## Supplementary material for "Improved Reference Genome for *Cyclotella Cryptica* CCMP332, a Model for Cell Wall Morphogenesis, Salinity Adaptation, and Lipid Production in Diatoms (Bacillariophyta)": cryptica_pilon5.fasta.align (part 642 of 753)

```
                                                      i --    --i   v     -  
C scaffold122|s       5016 GGCACTGCATAGTAGGTATGAGTGAATGG--CATTTGAGTGTTTGTTGAG 4969

  scaffold652|s      46223 GAACACACAATGCCACTAGAAGCTGCTGACAAGGCCATTATTTGTTCAGC 46272
                              v   ivi                       i    v   v  v    
C scaffold122|s       4968 GAAAACATTGTGCCACTAGAAGCTGCTGACAAGACCATGATTGGTACAGC 4919

  scaffold652|s      46273 AGGACAAGCATCACCATGATTTATTTGATGCTGATCTCTAG-TATGATAT 46321
                              v        v       i iv      i   v      -  - v   
C scaffold122|s       4918 AGGCCAAGCATCTCCATGATCTGGTTGATGTTGAACTCTAGATA-GTTAT 4870

  scaffold652|s      46322 TCAC-TGTTGGGT-----TTTTTGAAGACTCTGGTTGACTTACGCT-TGA 46364
                               - v      -----                         i  -v  
C scaffold122|s       4869 TCACTTTTTGGGTTTTGATTTTTGAAGACTCTGGTTGACTTACACTGGGA 4820

  scaffold652|s      46365 TGCCAAATGCTTAT-CATATGGCAACAAAGTGTAGTGTTAGAACTGCACT 46413
                           v        v-v  -       ivvv             ii        i
C scaffold122|s       4819 AGCCAAATGA-AATGCATATGGTCCGAAAGTGTAGTGTTGAAACTGCACC 4771

  scaffold652|s      46414 TTAATTGTACCAATGAGGTTACAATGTGGATATTATTCCAGGTCTTGTCA 46463
                                   vv i  vv vv               ivv        v vi 
C scaffold122|s       4770 TTAATTGTCACGATTTGTGTACAATGTGGATATTGAACCAGGTCTAGGTA 4721

  scaffold652|s      46464 CTTGGGTGATGAGAATAC-----TTTAGATTTGTTATCTAGCTCATCCAT 46508
                            vvi    v   v i   -----  iv -          ---  vv vi 
C scaffold122|s       4720 CGAAGGTGCTGATAGTACAGATATTCTG-TTTGTTATCT---TCTGCAGT 4675

  scaffold652|s      46509 CCTTAGTGCTGGTATG-TGTCTTTTTATTTGCTCTCT--GCCCTGTGTAT 46555
                               v   i v    i-    i  iv         v --v    i     
C scaffold122|s       4674 CCTTTGTGTTTGTATATTGTCCTTCAATTTGCTCTGTCACCCCTATGTAT 4625

  scaffold652|s      46556 CCATGGGAATAGATGCCCTTTGGGTCAACTACCAGCAAATGAACAATGTC 46605
                                       v     vvv      i   i i    i          i
C scaffold122|s       4624 CCATGGGAATAGTTGCCCAAAGGGTCAGCTATCGGCAAGTGAACAATGTT 4575

  scaffold652|s      46606 TAGTCAT-CCT--TGTTATG-CTA--------GGA--GCACATACGTCAA 46641
                           v      - v --   vv  -   --------   -- iv  vii     
C scaffold122|s       4574 AAGTCATACATAATGTATTGACTATAATCATTGGAAGGTCCAAGTGTCAA 4525

  scaffold652|s      46642 TGTC--TGTCTTTTACATACCAAC-AGAGTCGGGATTCAATTTGGATTGC 46688
                           i   --        -ii     vi-     vv       i v  v  vii
C scaffold122|s       4524 CGTCTATGTCTTTT-TGTACCATTAAGAGTACGGATTCAGTGTGTATGAT 4476

  scaffold652|s      46689 ATCCTTCTTTGTTCAGTGGTGAGGCTCCTTACATGAGGTCTACACCTTT- 46737
                                 i v i  iv  i iii  v    i viv       ii    v -
C scaffold122|s       4475 ATCCTTTTGTATTTTGTAGCAGGGATCCTCAGGGGAGGTCTGTACCTGTA 4426

  scaffold652|s      46738 TGACTC--TTGATGGTGATAATGACAATGCATTGTTTGCAAACTTTTCTT 46785
                            i    --   v     i        v    vii- vi v  v v v v 
C scaffold122|s       4425 TAACTCTTTTGTTGGTGGTAATGACATTGCAACA-TAACTAAATGTGCAT 4377

  scaffold652|s      46786 GTCAGTG---ATGGT---TTTT----GACAGTCTTTGACTCTTATCAAAT 46825
                             vv  i---  vv ---    ----      iv      v v   vv  
C scaffold122|s       4376 GTGCGTACCTATTTTATATTTTGAAAGACAGTTGTTGACTATAATCTTAT 4327

  scaffold652|s      46826 GGTGCGTGGAACCATATTGATACTTCACAGCAGAGATCTT------TTGA 46869
                              viiv            vv          iiiv   v ------v   
C scaffold122|s       4326 GGTTTAGGGAACCATATTGTGACTTCACAGCGAGCATCATGGAGAAGTGA 4277

  scaffold652|s      46870 ACTCTCT-T--TATGTTGGCAATAT----GTGGGGTTGTTGTCATTTGAG 46912
                              i  i- --       i   ii ----  v v  --  v  -    ii
C scaffold122|s       4276 ACTTTCCATGATATGTTGACAACGTAATAGTTGTGT--TTCTC-TTTGGA 4230

  scaffold652|s      46913 TTTGAC-AGGTTTGTCAAGCGATTCAGTATACCAATGATGTGCATATAGT 46961
                               v - i i v  v    i  -- v  ---  v vv    --     i
C scaffold122|s       4229 TTTGTCTAAGCTAGTGAAGCAAT--ACTA---CATTTCTGTG--TATAGC 4187

  scaffold652|s      46962 GGCTTGTTTCATCTTTGTTTTGCA-GAAACGCTCACAAAGTAATACATGT 47010
                           v  i   v iiiv           -viv i  iv    ii iv       
C scaffold122|s       4186 TGCCTGTGTTGCATTTGTTTTGCATTGCATGCCAACAAGATGCTACATGT 4137

  scaffold652|s      47011 CTTTCTATAGAGAAAATGATCATGTTTGATTTTCACTGC---TGAGACAT 47057
                             i  v      ---   v          i  viv   i---     ii 
C scaffold122|s       4136 CTCTCAATAGAG---ATGTTCATGTTTGACTTATCCTGTGTGTGAGATGT 4090

  scaffold652|s      47058 GATAGTCTCTGTAAGTTGCAGTATCATTCACCATTTTA-ATGCTGTGGTT 47106
                              -vi  v v   v v -- v  - i    v   i  -           
C scaffold122|s       4089 GAT-TCCTGTTTAACTAG--GGAT-ACTCACAATTCTATATGCTGTGGTT 4044

  scaffold652|s      47107 TCACAAGAACAAAGTTCATGGGTC-TTTGTGTCATTGTGTGGGTTGCTC- 47154
                            i         i  v ii   i  -   v   -- i   -----     -
C scaffold122|s       4043 TTACAAGAACAGAGGTTGTGGATCGTTTTTGT--TCGTG-----TGCTCA 4001

  scaffold652|s      47155 T----TTTTGAGTCTTATATTATG--TTGGGCTTGTGCTACA-ATTGGTG 47197
                            ----  v    v     v     --   ---      v   -  vv   
C scaffold122|s       4000 TGTGATTATGAGGCTTATTTTATGGTTTG---TTGTGCAACACATATGTG 3954

  scaffold652|s      47198 CACTACC-ATAGGCCAT-CCATTGGTCCTTTCCTTGGAGAAGGGACAAAA 47245
                                  -  -  i   -  i   ------  i  i vi  ii   vv v
C scaffold122|s       3953 CACTACCTAT-GGTCATCCCGTTG------TCTTTAGCAAAAAGACCCAC 3911

  scaffold652|s      47246 CTAATAAGGCGACCGTAAGAGTCCCATAATATGGATGCCATTTTTGTACT 47295
                           v iv vv  i   iv         ivivv      ii    v v   v  
C scaffold122|s       3910 GTGTTTCGGTGACTCTAAGAGTCCTTCCTTATGGACACCATATGTGTTCT 3861

  scaffold652|s      47296 CCATGGAATACT--TGAAGGTGTAACCTATCA-AGGCTCACATAAGAGAA 47342
                                 -   v --     --    v i    - i i  v  i       
C scaffold122|s       3860 CCATGG-ATAATTCTGAAG--GTAAACCATCAGAAGTTCTCACAAGAGAA 3814

  scaffold652|s      47343 ACAATTGCCAGATAGTGGTGTCTCCATGAGACCATCCTCTAGCTTTACAC 47392
                           v   v i i  vi v  i-     vi         vv     ivvv    
C scaffold122|s       3813 TCAAGTACTAGTCATTGA-GTCTCAGTGAGACCATAATCTAGTAAGACAC 3765

  scaffold652|s      47393 AGCCTTATTTGAATCCACATTA-GTTTAT-ATGGCCTGGGATTCAATCTT 47440
                             i ---v         -  v -   v  -    i vi       v i i
C scaffold122|s       3764 AGTC---GTTGAATCCA-ATGATGTTAATCATGGTCAAGGATTCATTTTC 3719

  scaffold652|s      47441 GGTTA-TCTGTGTCTGCGCATGC-CTCT--GGTCAGAAAGCTGTCCAAAG 47486
                           vv   -       v -iii    -    -- v    v       v -v  
C scaffold122|s       3718 TCTTATTCTGTGTAT-TATATGCACTCTAAGTTCAGCAAGCTGTAC-TAG 3671

  scaffold652|s      47487 AATGCGAGCATACCTTCATTCGACACGAATTTGGGTAGCTCTGGACTTCT 47536
                                         ------ i  vi  i  v v  v     i    -- 
C scaffold122|s       3670 AATGCGAGCATACC------CAACCTGAGTTGGTGTTGCTCTAGACT--T 3629

  scaffold652|s      47537 GTTACTTTAACATTAGTCTTACACTATAGATTCTATTCTTTGATGTACAT 47586
                              iivv     vvv    v   i  vv vv   v  i    -      v
C scaffold122|s       3628 GTTGTGGTAACAAATGTCTAACATTAATGTGTCTCTTTTTTG-TGTACAG 3580

  scaffold652|s      47587 TGTCTCATTGGCAACCGTGGTAGCCTTGTTGGCGTAGTACAACCTCCTCT 47636
                              ----------   ------v   ----------------    --- 
C scaffold122|s       3579 TGT----------ACC------TCCT----------------CCTC---T 3565

  scaffold652|s      47637 ACAATT-CAGTTGTGAGAG-GGTGATCTAATCATAGTGTCTTATCCAAGG 47684
                                 -          v -     vvi       v       i      
C scaffold122|s       3564 ACAATTCCAGTTGTGAGTGAGGTGAGACAATCATATTGTCTTACCCAAGG 3515

  scaffold652|s      47685 GCCTCGGTAGTACTGGACCACCCAGTAAC-TGTTGAGTAATCCC-AT-TG 47731
                           vi   vv v                  i -  -     --    -i -  
C scaffold122|s       3514 TTCTCCCTTGTACTGGACCACCCAGTAGCATG-TGAGT--TCCCTGTATG 3468

  scaffold652|s      47732 GGCGAAC-TTTCAGCAAGTAT-TGTCTGCATTGTTGCACGTATTATGCTG 47779
                                 i-       i   v - i     ----   i v i  vi    v
C scaffold122|s       3467 GGCGAATGTTTCAGCGAGTTTCTATCTGC----TTGTAAGCATGGTGCTT 3422

  scaffold652|s      47780 CTGTGCATGGGTAGATATCTTGGTAACTCATACACCTC----TGTCTATT 47825
                           i  i-    v v   i- i v   vvv i  vv v i ----     v v
C scaffold122|s       3421 TTGC-CATGCGAAGAC-TTTGGGTCTGTTATTAAGCCCTTGTTGTCTTTG 3374

  scaffold652|s      47826 TGCAGAATTTTTTTTTA-CAGTTTGACATTCAAA-CTCGACTCTTGCTAC 47873
                                 iv v  v v  -ii     v   v    -  iv    --   i 
C scaffold122|s       3373 TGCAGAGATGTTGTGTATTGGTTTGTCATGCAAACCTTTACTC--GCTGC 3326

  scaffold652|s      47874 CTGGTACAGACCCTCACAACCTAGTTTAGTGTGGTTGTCCAAGCTGGCCC 47923
                           i     -  v  v  vi     v     iv     ivii      i   i
C scaffold122|s       3325 TTGGTA-AGTCCATCCTAACCTTGTTTAAGGTGGTCTCTCAAGCTAGCCT 3277

  scaffold652|s      47924 TTGAAGTGACTTCTAGCAGTCAATCCTTCAAGTTAGTTCACTTTTG-GAA 47972
                              i  -i ----  v  --i v v  i   i v    --  v   -   
C scaffold122|s       3276 TTGGAG-AA----TATCA--TATTACTCCAAATGAGTT--CTATTGAGAA 3236

  scaffold652|s      47973 CTTTGTGGCTATCATTAGTTTCAGTATCAGTGATTGTTCATCACTTGGAA 48022
                            vv i    i      iii i  v ivvv   v    vviv   v     
C scaffold122|s       3235 CAGTATGGCCATCATTGACTCCATTGAATGTGCTTGTGAGGCACATGGAA 3186

  scaffold652|s      48023 ACACTGTG-TTATCCATAT--CTTGATTGGAGTGGGCAACTACCTGCTCA 48069
                            vv ii  -  i ---   --  v v iv    i  i- iv    v  iv
C scaffold122|s       3185 AACCCATGATTGT---TATTGCTAGCTCTGAGTAGGT-ATAACCTTCTTC 3140

  scaffold652|s      48070 AA----TCT---CATGATGGCACAGAGTCTGGATGCGTCAGTATCCAGTC 48112
                            i----   ---     ----  i iv  ii              i    
C scaffold122|s       3139 AGTGTTTCTAGGCATGA----ACGGGTTCCAGATGCGTCAGTATCTAGTC 3094

  scaffold652|s      48113 TAATGTTGATAGACTTGTCAGAAAGTCTTTCTGTTGCTGCAGATGTCTGT 48162
                             vvi  vi v     v   vi       viv  vvi      -  iviv
C scaffold122|s       3093 TATGATTTGTTGACTTTTCATGAAGTCTTATGGTGTTTGCAGA-GTTGAA 3045

  scaffold652|s      48163 CATTG--ACTTCTGC-GTGCTGTACTGAGTTCTTTAGGCTTGAACAACTT 48209
                              v --  v   i -  i     vv  v ii   ii i  ii   ii  
C scaffold122|s       3044 CATAGCAACATCTACAGTACTGTAAGGATTCTTTTGAGTTTAGACAGTTT 2995

  scaffold652|s      48210 C-CTAACTTAGTTGTTTGATATTGCCCATTTTGTAAGAACCACTGTTATG 48258
                           i-       -v    ii-    -- ii    --      i    v  -  
C scaffold122|s       2994 TGCTAACTT-TTTGTCC-ATAT--CTTATTT--TAAGAATCACTTTT-TG 2952

  scaffold652|s      48259 --TCGCAGCACAATTTGATAT-------GGTATTGTGTTTGTTGGCCAGT 48299
                           -- ii   --i     -  i -------   i  v  -      vv   i
C scaffold122|s       2951 ATTTACAG--TAATTT-ATGTTTGTTTGGGTGTTCTG-TTGTTGTACAGC 2906

  scaffold652|s      48300 CATATCTGACGGCGACTGACAACTAATACCTCCAGTTTACAAAGTTAATC 48349
                             vv       i  i   v   iv  vv        ivv   i  v   i
C scaffold122|s       2905 CAGTTCTGACGACGGCTGTCAATGAAACCCTCCAGTCGCCAAGGTAAATT 2856

  scaffold652|s      48350 -CCCTC-TTGATTTTACTTG--TTTACAACTGGTCATGCTCTGTGTTATG 48395
                           -i    -   v         --   vvi      ii        v  - i
C scaffold122|s       2855 GTCCTCGTTGTTTTTACTTGACTTTTGGACTGGTTGTGCTCTGTCTT-TA 2807

  scaffold652|s      48396 TTGG-TGTA---TTACCAGTCCTGAATGGTATGATCCAGGGCAACAGGCA 48441
                            v  -    ---i    --  v --- v v vi  vv   vv        
C scaffold122|s       2806 TAGGCTGTAAACCTACC--TCGT---TCGAAAAATAGAGGTAAACAGGCA 2762

  scaffold652|s      48442 CTGTCTTCCAAT-TACTCAAGCTCAAGTAAACAGTTTCACGCATC-TGTT 48489
                            vv        i-i   v  -  iv vi          v vii  -  -v
C scaffold122|s       2761 CGTTCTTCCAACACACTGAA-CTTCATCAAACAGTTTCTCTTGTCATG-A 2714

  scaffold652|s      48490 GAAACTTCAGTAACATGTTTGTTGCTGAGCTTGTGGTGCAA-TGTAGTGT 48538
                                i        i   v  vvii    i    i   i  -   -    
C scaffold122|s       2713 GAAACCTCAGTAACGTGTATGAAATTGAGTTTGTAGTGTAAGTGT-GTGT 2665

  scaffold652|s      48539 C--AACCATATA-TGTGACACTGCTTGGAAGGTCTGCTATTTT-CTCTTA 48584
                            --vvi v v  - v      v                     -   vvv
C scaffold122|s       2664 CTTTTTCTTTTATTTTGACACAGCTTGGAAGGTCTGCTATTTTACTCAAC 2615

  scaffold652|s      48585 CTCCAGAGGAGCTTTGCACCAGAGTGGCTAGCTCTGTACATATGAG-AAA 48633
                            i         i   v   vi      i         ivvi     - vv
C scaffold122|s       2614 CCCCAGAGGAGTTTTTCACAGGAGTGGTTAGCTCTGTGATCATGAGTATT 2565

  scaffold652|s      48634 TTTGCTCAAGGTGAGCACTGCACTTGAGTGGTTAGCTCTGTGCTTGATAC 48683
                                     iv   iv        i           v     v  i  i
C scaffold122|s       2564 TTTGCTCAAGAAGAGTCCTGCACTTAAGTGGTTAGCTATGTGCATGGTAT 2515

  scaffold652|s      48684 CTTGTGTCCTGGCTGTTGGTGCAGCCCAAGCTCACTG-TTTTAGCAGACT 48732
                           v        v  i -   v v  i i vi i    v -    v       
C scaffold122|s       2514 GTTGTGTCCAGGTT-TTGTTTCAACTCTGGTTCACAGATTTTTGCAGACT 2466

  scaffold652|s      48733 TGATGATGTTTATCACTGGCAAGGTGATTTTTATCAT----TGTTTTCTT 48778
                            viiiviiv                i vv  v   v ---- i    v v
C scaffold122|s       2465 TTGCATCAATTATCACTGGCAAGGTAAAATTGATCTTAACATATTTTATG 2416

  scaffold652|s      48779 TT----TTTGTTCGAAAATCTAGAACAATTTCAGATCA-TTCATGGACAT 48823
                             ----                        iv iv   -   v  v i- 
C scaffold122|s       2415 TTGTTATTTGTTCGAAAATCTAGAACAATTCAAACTCAGTTCTTGCAT-T 2367

  scaffold652|s      48824 GGTCCAGGAATGAGATCGTATGCTGGCGTGGTCA-TCT-------AT-TG 48864
                           v   v i  v    i  i         v i    -   -------  - i
C scaffold122|s       2366 TGTCAAAGACTGAGGTCATATGCTGGCTTAGTCACTCTGGGTAACATGTA 2317

  scaffold652|s      48865 CTCTATCACAGCTGTG-TATGACAGAAACTCATAACC------ATGAAAT 48907
                              - vv v  -    - v      i  i i ivi i------  i   -
C scaffold122|s       2316 CTC-AGAAAAG-TGTGTTTTGACAGGAATTTACTGCTTGTGCAATAAAA- 2270

  scaffold652|s      48908 GTTTCATAGTCATGTGACTTTGCCCTTCCATTTT--GTTGGAAGCACACC 48955
                           ----- i -  i                 -    --  v     v  -  
C scaffold122|s       2269 -----ACA-TCGTGTGACTTTGCCCTTCC-TTTTGAGTAGGAAGAAC-CC 2228

  scaffold652|s      48956 ATCTGGCGTATGCCAAGAACTTGACACCAGCCTAGTCAGGTAGGGAAAGC 49005
                              iv    ii       ii        v      iii    i     i 
C scaffold122|s       2227 ATCCTGCGTGCGCCAAGAGTTTGACACCTGCCTAGCTGGGTAAGGAAAAC 2178

  scaffold652|s      49006 ATATGAGTGGTTCCATTGTTGGAAC-TGTGTGG-TGCTCTCAGAAACTTT 49053
                                ii  v i i v v       -  v v  -v   i--- i    vi
C scaffold122|s       2177 ATATGGATGTTCCTAATTTTGGAACATGGGGGGAAGCTT---GGAACTAC 2131

  scaffold652|s      49054 GTC-----TGA--TCACCCTGGTGTTACTGTAGCAACACTTTG-CTGAGG 49095
                              -----  v--    -----                 iv  - v i  
C scaffold122|s       2130 GTCCTTCTTGCTTTCAC-----TGTTACTGTAGCAACACCGTGTCAGGGG 2086

  scaffold652|s      49096 TTCGGTCCTCAACAAAGCTTGATTTTCTGTTGCTT 49130
                               ivv i     vi i       i v       
C scaffold122|s       2085 TTCGAAACCCAACATGGTTTGATTTCCAGTTGCTT 2051

Matrix = 20p43g.matrix
Kimura (with divCpGMod) = 28.48
Transitions / transversions = 0.89 (370/418)
Gap_init rate = 0.09 (323 / 3481), avg. gap size = 1.30 (420 / 323)

725 28.32 11.00 1.83 scaffold652|size69762 48695 49194 (20577) C scaffold267|size214906_(dbseq-nr_44)_[101401,107772]#LTR/Gypsy (3484) 2888 2344 m_b3051s001i11 172245

  scaffold652|s      48695 GCTGTTGGTG-CAGCCCAAGCT-----CACTGTT---TTAG-CAGACTTG 48734
                                  v i-       v   -----  i    ---    -      -i
C scaffold267|s       2888 GCTGTTGTTAACAGCCCATGCTTTGTCCATTGTTGACTTAGTCAGACT-A 2840

  scaffold652|s      48735 ATGATGTTTATCACTGGCAAGGTGATTTTTATCA-TTGTTTTCTTTTTTT 48783
                           v      iiv   i      ii   iv i-    -     v -  i    
C scaffold267|s       2839 TTGATGTCCCTCATTGGCAAAATGACGTC-ATCAATTGTTAT-TTCTTTT 2792

  scaffold652|s      48784 GTTCGAAAATCTAGAACAATTTC-AGATCATTCATGG----ACATGGTCC 48828
                                                i - iv  v       ----   ---v  
C scaffold267|s       2791 GTTCGAAAATCTAGAACAATTCCTAACTCTTTCATGGTATTACA---ACC 2745

  scaffold652|s      48829 AGGAATGAGATCGTATGCTGGCGTGGTCATCTATTGCTCTATCACA---- 48874
                            i       i  i  iii    v   i     vi v  -     i ----
C scaffold267|s       2744 AAGAATGAGGTCATACATTGGCTTGGCCATCTTCTTCT-TATCATATTCC 2696

  scaffold652|s      48875 GCTGTGTATGA------CAGAAACTCATAACCA-TGAAATGTTTCATAG- 48916
                           i vii  v  i------    v    v vi ii-  i   iv iv v i-
C scaffold267|s       2695 ACAACGTCTGGCTTCACCAGATACTCCTTGCTGTTGGAATAATCAAAAAA 2646

  scaffold652|s      48917 -TCATG--TGACTTTGC-CCTTCCATTTTGTT-GGAAGCACACCATCTGG 48961
                           - v v -- i    ii -      -   v   -     i- v    ii i
C scaffold267|s       2645 TTGAAGATTAACTTCACTCCTTCC-TTTGGTTAGGAAGT-CCCCATTCGA 2598

  scaffold652|s      48962 CGTATGCCAAGAACTTGACACCAGCCTAGTCAGGTAGGGAAAGCATATGA 49011
                              i         i   i    v      i  i      i  iiii   i
C scaffold267|s       2597 CGTGTGCCAAGAATTTGGCACCTGCCTAGCCAAGTAGGGGAAATGCATGG 2548

  scaffold652|s      49012 GTGGTTCCATTGT-TGGAACTGTGTGGTGCTCTCAGAAACTTTGTCTGAT 49060
                           i  v i  v  vi-      vviiv vii iv     vv vi    vii 
C scaffold267|s       2547 ATGCTCCCTTTTCATGGAACATCAAGTCACCATCAGATCCACTGTCAAGT 2498

  scaffold652|s      49061 --CACCCT--GG----TGTTACTGTAGCAACACTTTGCTGAG-GTTCGGT 49101
                           --v   i --  ----       ivv     v   ivii   -     vv
C scaffold267|s       2497 AGAACCTTAAGGACTTTGTTACTAGTGCAACTCTTCCTCGAGTGTTCGTG 2448

  scaffold652|s      49102 CCTCAACAAAGCTTGATTTTCTGTTGCT-TGATGAG--AT------GTCA 49142
                           i   viiii iv         v      -v i  v --  ------ i  
C scaffold267|s       2447 TCTCTGTGGAAGTTGATTTTCAGTTGCTAAGGTGTGCCATGCTTTGGCCA 2398

  scaffold652|s      49143 CAAC--CGGTGGCTCTCTCTTCCATTTGTGGTTTTG-TGGAAGTCTTCAT 49189
                            v  -- v   i    ii    ii    -iv     -vi     v    i
C scaffold267|s       2397 CTACAGCTGTGACTCTTCCTTCTGTTTG-ACTTTTGAAAGAAGTGTTCAC 2349

  scaffold652|s      49190 CCCAT 49194
                           v i  
C scaffold267|s       2348 ACTAT 2344

Matrix = 20p43g.matrix
Kimura (with divCpGMod) = 35.38
Transitions / transversions = 1.53 (84/55)
Gap_init rate = 0.07 (35 / 499), avg. gap size = 1.86 (65 / 35)


2860 7.03 1.21 0.48 scaffold652|size69762 49188 49601 (20170) C rnd-1_family-1311#Unknown (0) 424 8 m_b3051s001i12 172246

  scaffold652|s      49188 ATCCCATGACAGAAAA-TTCTAGTCACTTGGGTTTTGTTTCATAATTTTT 49236
                                           -                          v      
C rnd-1_family-        424 ATCCCATGACAGAAAAATTCTAGTCACTTGGGTTTTGTTTCATTATTTTT 375

  scaffold652|s      49237 T-CTTCCAGC-CTTGTGGTAAGAAAATAAACCAAAACTATTGAAATAATT 49284
                            -        -   v            iv       i?            
C rnd-1_family-        374 TTCTTCCAGCTCTTCTGGTAAGAAAATGCACCAAAATNATTGAAATAATT 325

  scaffold652|s      49285 AAATTCAAATTTGCTTTTTGGCTCATACCAAGATTTCAGTAAATCTGGTT 49334
                                                                ?v           
C rnd-1_family-        324 AAATTCAAATTTGCTTTTTGGCTCATACCAAGATTTCNTTAAATCTGGTT 275

  scaffold652|s      49335 CTTTAGTACAGCAAAAATCATCTATGATTTTTTGCA-GGATTAT-CAACT 49382
                               i    v                          -     v -    ?
C rnd-1_family-        274 CTTTGGTACTGCAAAAATCATCTATGATTTTTTGCAAGGATTTTACAACN 225

  scaffold652|s      49383 TCTTGTTGCTTGTACCTGAGTTCAAAGTAATGTCATTACTTTATTTTGAA 49432
                                    vv        i            ?                 
C rnd-1_family-        224 TCTTGTTGCAAGTACCTGAATTCAAAGTAATGNCATTACTTTATTTTGAA 175

  scaffold652|s      49433 TTTTCTATTTTTATACTTGGCTAAAGCTCTTTGTGTCACAGAGGAAGTAC 49482
                                                       i                     
C rnd-1_family-        174 TTTTCTATTTTTATACTTGGCTAAAGCTTTTTGTGTCACAGAGGAAGTAC 125

  scaffold652|s      49483 TCTGGCACTATGCTTCTTGTGCGCAAGCTTTTGCCCTTCTCAGTCACATT 49532
                                    ?      v          i i  i v            v  
C rnd-1_family-        124 TCTGGCACTNTGCTTCATGTGCGCAAGTTCTTACACTTCTCAGTCACTTT 75

  scaffold652|s      49533 CTTGAGTGGTAATTGAGCATTGTGTATATATGTATTCGAAGGAATCACTG 49582
                                      viv    v          vv v             v   
C rnd-1_family-         74 CTTGAGTGGTACCGGAGCTTTGTGTATATCAGGATTCGAAGGAATCTCTG 25

  scaffold652|s      49583 ATTCTCAGGTTTTTTTCTG 49601
                                  --i     v   
C rnd-1_family-         24 ATTCTCA--CTTTTTGCTG 8

Matrix = 20p43g.matrix
Kimura (with divCpGMod) = 7.24
Transitions / transversions = 0.53 (10/19)
Gap_init rate = 0.02 (7 / 413), avg. gap size = 1.00 (7 / 7)


2235 6.42 1.35 0.00 scaffold652|size69762 49603 49898 (19873) rnd-5_family-1299#Unknown 1 300 (0) m_b3051s001i13 172247

  scaffold652|s      49603 ATTTCTGAAAAATGGTAAAGTAGAATGTTTTCTTACTTTAACTCAGCGAA 49652
                                                                     ?       
  rnd-5_family-          1 ATTTCTGAAAAATGGTAAAGTAGAATGTTTTCTTACTTTAACNCAGCGAA 50

  scaffold652|s      49653 AAAATCACTTTTT-AGCTCAAGTGAGCTGGATATTCGCGAGAATTTCTCG 49701
                                        -      v i  ? i                      
  rnd-5_family-         51 AAAATCACTTTTTTAGCTCATGCGANCCGGATATTCGCGAGAATTTCTCG 100

  scaffold652|s      49702 -GTCAGAGGTGCCTTTGGCAGTATACATCAGCTGGTGGGATT-GATCCTG 49749
                           -            ?        i   v  vviiv      i -       
  rnd-5_family-        101 CGTCAGAGGTGCCNTTGGCAGTGTACCTCTTTCTGTGGGACTCGATCCTG 150

  scaffold652|s      49750 GTCCTTTTATAGGGT-CCAGGTGCGCCCCCATGGTCGAAACGACCAAATT 49798
                                          -    i i        ?                  
  rnd-5_family-        151 GTCCTTTTATAGGGTTCCAGATACGCCCCCANGGTCGAAACGACCAAATT 200

  scaffold652|s      49799 AGTGACTCCTCGTCACGTTCGCTTGTTAATGGGATTAAAACTTATTTAAT 49848
                                           v      i i                       v
  rnd-5_family-        201 AGTGACTCCTCGTCACTTTCGCTCGCTAATGGGATTAAAACTTATTTAAA 250

  scaffold652|s      49849 TCCCTGAGCCCTTAGACGGAGTCTGACTGAGCTAGCTCCCAGGCAATATC 49898
                                ?                   ? v     v                
  rnd-5_family-        251 TCCCTNAGCCCTTAGACGGAGTCTGNCAGAGCTCGCTCCCAGGCAATATC 300

Matrix = 20p43g.matrix
Kimura (with divCpGMod) = 5.85
Transitions / transversions = 1.11 (10/9)
Gap_init rate = 0.01 (4 / 295), avg. gap size = 1.00 (4 / 4)


378 20.98 4.58 5.38 scaffold652|size69762 49906 50036 (19735) rnd-1_family-342#Unknown 1 130 (1) m_b3051s001i14 172248

  scaffold652|s      49906 ATGGGGCTGAATCGCGATTTACTTGTTCTTTCGCGATCGCGATCGTTTTA 49955
                            i      vi  i  v   v   v vi     v     i    v      
  rnd-1_family-          1 ACGGGGCTTGATTGCTATTGACTAGGCCTTTCTCGATCACGATGGTTTTA 50

  scaffold652|s      49956 -TTA---AATAAACGGATCGTGAGGCTTATCCA--ACCTTGTGTTGGTAG 49999
                           -   ---  i  i  -   i       v    i--   -- ii     v 
  rnd-1_family-         51 ATTAGAGAACAAGCG-ATCATGAGGCTAATCCGCGACC--GCATTGGTCG 97

  scaffold652|s      50000 TGCGGGCTGTTCCTCGCTCACTCACACGTGTTTGGGG 50036
                           vi?          v  --- i  v     - i     
  rnd-1_family-         98 AANGGGCTGTTCCGCG---ATTCCCACGT-TCTGGGG 130

Matrix = 20p43g.matrix
Kimura (with divCpGMod) = 22.97
Transitions / transversions = 1.17 (14/12)
Gap_init rate = 0.08 (10 / 130), avg. gap size = 1.30 (13 / 10)


363 22.22 4.46 3.54 scaffold652|size69762 50037 50148 (19623) genome_10_6249#DNA 205 317 (272) m_b3051s001i15 172249

  scaffold652|s      50037 CTGGTTCGGCACCAGTCTAGTCAATTTGACCTGCT---CG--GACCTTTC 50081
                              v i  vi        v        ---i    ---  --     i  
  genome_10_624        205 CTGCTCCGCTACCAGTCTTGTCAATTT---TTGCTAAGCGATGACCTCTC 251

  scaffold652|s      50082 CTTCCATTCGGGCTGTTGCGAATTTGGAAAGAACTTGATGGGCGCGACTC 50131
                           v iii  ii               i i   ii   vvvv v         
  genome_10_624        252 ATCTTATCTGGGCTGTTGCGAATTCGAAAAAGACTGCCAGCGCGCGACTC 301

  scaffold652|s      50132 CTCCTCTTCCCTTGAAT 50148
                                 -v   v     
  genome_10_624        302 CTCCTC-ACCCGTGAAT 317

Matrix = 20p43g.matrix
Kimura (with divCpGMod) = 25.42
Transitions / transversions = 1.18 (13/11)
Gap_init rate = 0.05 (6 / 111), avg. gap size = 1.50 (9 / 6)


245 19.57 0.00 0.00 scaffold652|size69762 50118 50163 (19608) C rnd-1_family-938#Unknown (28) 50 5 m_b3051s001i16 172250

  scaffold652|s      50118 GATGGGCGCGACTCCTCCTCTTCCCTTGAATATAACTTGGGCAATA 50163
                            i  vi                  ii     vv v   v       
C rnd-1_family-         50 GGTGCACGCGACTCCTCCTCTTCCTCTGAATCAACCTTCGGCAATA 5

Matrix = 20p43g.matrix
Kimura (with divCpGMod) = 22.73
Transitions / transversions = 0.80 (4/5)
Gap_init rate = 0.00 (0 / 45), avg. gap size = 0.0 (0 / 0)

579 24.99 2.76 0.54 scaffold652|size69762 50124 50304 (19467) C rnd-1_family-233#Unknown (0) 218 34 m_b3051s001i17 172250

  scaffold652|s      50124 CGCGACTCCTCC--TCTTCC-CTT--GAATATAACTTGGGCAATAAGGCT 50168
                                       --      -   --   i -             vvv  
C rnd-1_family-        218 CGCGACTCCTCCCATCTTCCGCTTCGGAACA-AACTTGGGCAATATTTCT 170

  scaffold652|s      50169 CATTCTTGCAAGACTGTTGGGATAGGATCTTGATCTCATACTCCAGCTGA 50218
                            vv        i              vv     i    iv  vv i  iv
C rnd-1_family-        169 CTATCTTGCAAAACTGTTGGGATAGGTACTTGACCTCACCCTAAAACTAT 120

  scaffold652|s      50219 CAATCGCCTATACAAACCTATGCCCAAATTCGAACCTTGAAAAACTCAAT 50268
                           iv  iv vi   v            ivv  v      v viv     v v
C rnd-1_family-        119 TCATTCCACATAAAAACCTATGCCCGTCTTGGAACCTGGCGCAACTCCAG 70

  scaffold652|s      50269 TTGCCACCTCAGCGAAATTGACCAAACTCCCTTGGA 50304
                           i        iiv iv   i       v vv    i 
C rnd-1_family-         69 CTGCCACCTTGTCATAATCGACCAAAATGACTTGAA 34

Matrix = 20p43g.matrix
Kimura (with divCpGMod) = 28.19
Transitions / transversions = 0.61 (17/28)
Gap_init rate = 0.02 (4 / 180), avg. gap size = 1.50 (6 / 4)


5816 5.92 0.74 3.82 scaffold652|size69762 50519 51327 (18444) C genome_12_19227#DNA (0) 785 1 m_b3051s001i18 172251

  scaffold652|s      50519 TATGTTGGGTACCAAATTGGCACAAGCCCCGTGCCGGAACTGGGCGCGAT 50568
                                                   i                         
C genome_12_192        785 TATGTTGGGTACCAAATTGGCACAGGCCCCGTGCCGGAACTGGGCGCGAT 736

  scaffold652|s      50569 TTTTCGCCCGTGCCGGAACTGGGACCTCGACAGCCCCGTTTGGGCACCGT 50618
                                                                    v        
C genome_12_192        735 TTTTCGCCCGTGCCGGAACTGGGACCTCGACAGCCCCGTTTTGGCACCGT 686

  scaffold652|s      50619 GCCAGCACGGGCGTTTTTCGATTTTTCGCGCCCGTGC-GGAACTGGGCGC 50667
                              i                                 -            
C genome_12_192        685 GCCGGCACGGGCGTTTTTCGATTTTTCGCGCCCGTGCTGGAACTGGGCGC 636

  scaffold652|s      50668 CCCGTGCCGGAACTGGACGTCCCGTGCCGGAACTGGACTTTTTTGATGAA 50717
                             -                -                       i-     
C genome_12_192        635 CC-GTGCCGGAACTGGACG-CCCGTGCCGGAACTGGACTTTTTC-ATGAA 589

  scaffold652|s      50718 ACCCCGAATTGGTACTGGCCC-GTCTTGGCACCAGTGCCA-AGGCGGGCA 50765
                                                -                  - vvv     
C genome_12_192        588 ACCCCGAATTGGTACTGGCCCCGTCTTGGCACCAGTGCCACATTGGGGCA 539

  scaffold652|s      50766 CCCCACCTCGACACTAGTGCCATTTTGGGGCGCCCCATGTCGGCACTGAA 50815
                                ii                              iv i         
C genome_12_192        538 CCCCATTTCGACACTAGTGCCATTTTGGGGCGCCCCACTTTGGCACTGAA 489

  scaffold652|s      50816 GAGGGTACTTAAGTATGTAGTTTGAAATTCGACAGTGTTTTAGCACTGTC 50865
                                                                             
C genome_12_192        488 GAGGGTACTTAAGTATGTAGTTTGAAATTCGACAGTGTTTTAGCACTGTC 439

  scaffold652|s      50866 AGTCCAGTGCCAATTTGGGACATCCCAAATTGGCACTAATGTAGTAACAT 50915
                            i                  v                             
C genome_12_192        438 AATCCAGTGCCAATTTGGGAAATCCCAAATTGGCACTAATGTAGTAACAT 389

  scaffold652|s      50916 GATTTTT-CCTTATGACACCACAATAGTATTCTTTATTATTAGAAAACAG 50964
                                  -           v         -----------  v  vi  i
C genome_12_192        388 GATTTTTTCCTTATGACACAACAATAGTA-----------TATAATGCAA 350

  scaffold652|s      50965 TCACTAGAAAACAATTAATTCACTA-ATCAATTAATTCACTAATCAAGTG 51013
                            i   ivi-------  i v ii i-   i--i i   ii--i -ii   
C genome_12_192        349 TTACTGTG-------TAGTGCGTTGGATCG--CAGTTCGT--GT-GGGTG 312

  scaffold652|s      51014 CGTTGGATGATGTGCAAGATGCACGTGATAGCGATCGCGGTGGATGCGAA 51063
                                                        i     -              
C genome_12_192        311 CGTTGGATGATGTGCAAGATGCACGTGATGGCGAT-GCGGTGGATGCGAA 263

  scaffold652|s      51064 AGATCCACTTGATGGCCACATGATGGCGGGAAGCGGA-GCGAGCAGATGG 51112
                                              i                 - v          
C genome_12_192        262 AGATCCACTTGATGGCCACGTGATGGCGGGAAGCGGAAGGGAGCAGATGG 213

  scaffold652|s      51113 CCTATCTACTTAGGTCAGAACATCATGTCAGAATTTTCGGTGTTCCGGTA 51162
                                                 v                      v    
C genome_12_192        212 CCTATCTACTTAGGTCAGAACAGCATGTCAGAATTTTCGGTGTTCGGGTA 163

  scaffold652|s      51163 CCCCTATCACCCTACTTCAACTGATTATGCGCCCCAAATCGTCACTCGAT 51212
                                     i                        i              
C genome_12_192        162 CCCCTATCACTCTACTTCAACTGATTATGCGCCCCGAATCGTCACTCGAT 113

  scaffold652|s      51213 TGGTGTATTTTGGCCCAGTTCCCAAACGGGGCTGTCGAGGTCCCAGTTCC 51262
                                 -            v  v                           
C genome_12_192        112 TGGTGT-TTTTGGCCCAGTGCCAAAACGGGGCTGTCGAGGTCCCAGTTCC 64

  scaffold652|s      51263 GGCACGGGGCGAAAAATCGCGCCCAGTTCCGGCACGGGGCTTGTGCCAAT 51312
                           -    -                                  i         
C genome_12_192         63 -GCAC-GGGCGAAAAATCGCGCCCAGTTCCGGCACGGGGCCTGTGCCAAT 16

  scaffold652|s      51313 TTGGTACCCAACATA 51327
                                          
C genome_12_192         15 TTGGTACCCAACATA 1

Matrix = 20p43g.matrix
Kimura (with divCpGMod) = 5.42
Transitions / transversions = 1.88 (30/16)
Gap_init rate = 0.04 (36 / 808), avg. gap size = 1.00 (36 / 36)


26 20.09 0.00 0.00 scaffold652|size69762 52109 52165 (17606) (TTCCTC)n#Simple_repeat 1 57 (0) m_b3051s252i2 172252

  scaffold652|s      52109 TTTCTCTTCCTCGGCTTCTTCCTCAATCTCGTCTTCTTCCTCTTTCTCTT 52158
                             i         vv i        vvi   v  i          i     
  (TTCCTC)n#Sim          1 TTCCTCTTCCTCTTCCTCTTCCTCTTCCTCTTCCTCTTCCTCTTCCTCTT 50

  scaffold652|s      52159 CCTCTTC 52165
                                  
  (TTCCTC)n#Sim         51 CCTCTTC 57

Matrix = Unknown
Transitions / transversions = 1.00 (5/5)
Gap_init rate = 0.00 (0 / 56), avg. gap size = 0.0 (0 / 0)


790 30.81 0.90 0.60 scaffold652|size69762 52679 53011 (16760) rnd-1_family-812#Unknown 56 389 (231) m_b3051s001i19 172253

  scaffold652|s      52679 CTTATTTTTGACTGGCAGACTTTTTCCAACATGCCAAAACTGGCATTTAA 52728
                              v    vi vii  v      v iv           iiv      i  
  rnd-1_family-         56 CTTCTTTTGAAACAGCCGACTTTGTTAAACATGCCAAAGTAGGCATTCAA 105

  scaffold652|s      52729 TGCCGATCTTGAAAGAAACGGCCGAGAGTGTGTAAAATGGCATCAATCAA 52778
                                v i v ?vvv       v    iv ii v   i   v    vii 
  rnd-1_family-        106 TGCCGTTTTAGNCCTAAACGGCAGAGAAGGCATTAAACGGCTTCAAGTGA 155

  scaffold652|s      52779 CTGATGATGCCATTTGATGGCA-TCAAAGCAAGCTCACATAGGAATTCGT 52827
                            vv ? v    i  i  -i   - i v     v v?   v         -
  rnd-1_family-        156 CGTANGCTGCCGTTCGA-AGCATTTACAGCAATCANACAAAGGAATTCG- 203

  scaffold652|s      52828 TGAAAACTATACC-AAACCCGCAGAACCATGCCAATTTACGCACTCTCTG 52876
                                vv i   i-i      vv   i      i      ii      v 
  rnd-1_family-        204 TGAAACGTGTACTGGAACCCGACGAATCATGCCGATTTACATACTCTCAG 253

  scaffold652|s      52877 CCATTTTTTAAAAAAT-GGCATACAATACCTAAATAAGCATGAAGTATCA 52925
                            ii   iv?i ii   -       vv vv  i  vvi    i vii    
  rnd-1_family-        254 CTGTTTCANGAGGAATCGGCATACTTTTACTGAAACGGCATAATACATCA 303

  scaffold652|s      52926 CTTGATGCTGATTTAGGTATTGCATGCCGTTTTTTTAAGAAATGGCATAA 52975
                              i    ii      v  vv i      vv i v  vi   i   vv i
  rnd-1_family-        304 CTTAATGCCAATTTAGTTAAAGTATGCCGAATCTATACAAAACGGCCGAG 353

  scaffold652|s      52976 AGTTTGAAAAAAGGAATGTAGATACATGTCACAGAA 53011
                              vi v   vv  v   ivvvi     v       
  rnd-1_family-        354 AGTACGTAAATCGGCATGCTTCCACATGGCACAGAA 389

Matrix = 20p43g.matrix
Kimura (with divCpGMod) = 37.24
Transitions / transversions = 0.85 (47/55)
Gap_init rate = 0.02 (5 / 332), avg. gap size = 1.00 (5 / 5)


522 25.76 5.90 4.97 scaffold652|size69762 53367 53705 (16066) rnd-1_family-352#Unknown 143 484 (18) m_b3051s001i21 172254

  scaffold652|s      53367 GAAGATCGACTGTTTCGTGAGTTTTTTGGCTGTGGG-GCTGCCATTGCGG 53415
                             i     ? vv  i       v       - i   - i    i i  v 
  rnd-1_family-        143 GAGGATCGNCGCTTCCGTGAGTATTTTGGC-GCGGGTGTTGCCGTCGCCG 191

  scaffold652|s      53416 TCG-CGCTCTGGACTTTGCTGATTGAGCAAAGCCTCCTGCCTGACTCTGG 53464
                            i?-i  -v     vi    v iv    ?vii   v        ---   
  rnd-1_family-        192 TTNATGC-ATGGACGCTGCTCACAGAGCNTGACCTGCTGCCTGA---TGG 237

  scaffold652|s      53465 -GC--AAATCTGCCATCTCCTTTGGTCGCTGTTTTTTTTTAAACAATACC 53511
                           -  -- i   v    ii v  ?   v i?   vi  i? v  iiiv    
  rnd-1_family-        238 CGCCGAGATCAGCCACTTGCTNTGGGCANTGTACTTCNTGAAGTGCTACC 287

  scaffold652|s      53512 CA---ACTGAAGCAGT-TGCGTGTGCGGCAGCTGGTGGGTCAAAGGGAGC 53557
                             ---  i  i v  v-   - v   i  i  --i v  -v?     v  
  rnd-1_family-        288 CACGAACCGAGGAAGGATGC-TCTGCAGCGGC--ATCGG-ANAAGGGTGC 333

  scaffold652|s      53558 AGTCGACCTAAAGACTTACAGGAAGTTTGTCAAGCCATTCGTGGAAGCTT 53607
                           v  i    iv     ? ??v ?    vi   vi    ?  i -----  v
  rnd-1_family-        334 CGTTGACCCCAAGACNTNNCGNAAGTACGTCTGGCCANTCAT-----CTA 378

  scaffold652|s      53608 TGTCCTCTC-----TCGAGCCTGTTGTGGTAAGCT-GTTTTTTGCTCATT 53651
                             i?     -----    ivv  i         i -  v     i  v  
  rnd-1_family-        379 TGCNCTCTCGGACCTCGAAAGTGCTGTGGTAAGTTCGTGTTTTGTTCTTT 428

  scaffold652|s      53652 GTCCACTTTTCCAATCTT--TTCTGAC-CTTCCTCTAGATATCACTTC-- 53696
                           v?v  ---  vv    v --    i  - i  i i vv v  i    i--
  rnd-1_family-        429 TNACA---TTAAAATCATGCTTCTAACTCCTCTTTTCCAGATTACTTTTG 475

  scaffold652|s      53697 AAAACAGGT 53705
                            i       
  rnd-1_family-        476 AGAACAGGT 484

Matrix = 20p43g.matrix
Kimura (with divCpGMod) = 30.94
Transitions / transversions = 1.07 (43/40)
Gap_init rate = 0.08 (28 / 338), avg. gap size = 1.32 (37 / 28)

557 22.45 4.61 5.58 scaffold652|size69762 53367 53583 (16188) rnd-1_family-826#Unknown 63 277 (14) m_b3051s001i20 172254

  scaffold652|s      53367 GAAGATCGACTGTTTCGTGAGTTTTTTGGCTGTGGGGCTGCCATTGC--- 53413
                                   ?  v  i  ?     i        i  ?  i v  vv  ---
  rnd-1_family-         63 GAAGATCGNCTCTTCCGNGAGTTCTTTGGCTGCGGNGCCGACAAGGCCTT 112

  scaffold652|s      53414 GGTCGCGCTCTGGACTTTGCTGATTGAGCAAAGCCTCCTGCCTGACTCT- 53462
                            i i   ---    viv     ---   ----? v   vi   vii  i-
  rnd-1_family-        113 GATTGCG---TGGAACATGCTG---GAG----NCGTCCGACCTCGTTCCC 152

  scaffold652|s      53463 -----GGGCAA-ATCTGCCATCTCCTTTGGTCGCTGTTTTTTTTTAAACA 53506
                           -----      -   ?v   i  ?  ?   v i  v  i  iv v   ??
  rnd-1_family-        153 CCAGGGGGCAAGATCNTCCACCTNCTNTGGGCACTCTTCTTCATGAAANN 202

  scaffold652|s      53507 ATACCCAACTGAAGCAGTTGCGTGTGCGGCAGCTGGTGGGTCAAAGGGAG 53556
                           ?  i   i v  i v?v v  i     i  v  ?  ?  ?  i --  i 
  rnd-1_family-        203 NTATCCAGCGGAGGGNCTGGCATGTGCAGCTGCNGGNGGNTCGA--GGGG 250

  scaffold652|s      53557 CAGTCGACCTAAAGACTTACAGGAAGT 53583
                               i    iv     i v        
  rnd-1_family-        251 CAGTTGACCCCAAGACCTTCAGGAAGT 277

Matrix = 20p43g.matrix
Kimura (with divCpGMod) = 26.53
Transitions / transversions = 1.19 (25/21)
Gap_init rate = 0.07 (16 / 216), avg. gap size = 1.38 (22 / 16)


525 26.90 0.96 3.94 scaffold652|size69762 53464 53672 (16099) C rnd-1_family-452#Unknown (62) 213 11 m_b3051s001i22 172255

  scaffold652|s      53464 GGCAAATCTG-CCATCTCCTTTGGTCGCTGTTTTTTTTTAAACAATACCC 53512
                                i?ii -   i  ?  ?   v i  ?  i  iv v    ii     
C rnd-1_family-        213 GGCAAGNTCGTCCACCTNCTNTGGGCACTNTTCTTCATGAAACGGTACCC 164

  scaffold652|s      53513 AACTGAAGCAGTTGCGTGTGCGGCAGCTGGTGGGTCAAAGGGAGCAGTCG 53562
                            i v  i viv v  v     i  ?  v  ?  ?  i i   vivi  i 
C rnd-1_family-        163 AGCGGAGGGGCTGGCTTGTGCAGCNGCAGGNGGNTCGAGGGGCAAGGTTG 114

  scaffold652|s      53563 ACCTAAAGACTTACAGGAAGTTTGTCAAGCCATTCGTGGAAGCTTTGTCC 53612
                              iv       ?        vi  ?vi   ?   i  viv   i -iv 
C rnd-1_family-        113 ACCCCAAGACTTNCAGGAAGTGCGTNTGGCCNTTCATGTGCGCTCT-CGC 65

  scaffold652|s      53613 TCTCTCGAGCCTGTTGTGGTAAGCTGTTTTTTGCTCAT-TGTCCACTTTT 53661
                           vv i v      vv        ---     v  i v v-   i   i  -
C rnd-1_family-         64 GATTTAGAGCCTCATGTGGTAA---GTTTTGTGTTGAGATGTTCACCTT- 19

  scaffold652|s      53662 CCAATCTTTTC 53672
                           -  --      
C rnd-1_family-         18 -CA--CTTTTC 11

Matrix = 20p43g.matrix
Kimura (with divCpGMod) = 32.09
Transitions / transversions = 1.16 (29/25)
Gap_init rate = 0.05 (10 / 208), avg. gap size = 1.00 (10 / 10)

523 25.80 6.47 2.42 scaffold652|size69762 53470 53747 (16024) C rnd-1_family-974#Unknown (0) 289 1 m_b3051s001i23 172255

  scaffold652|s      53470 TCTGCCATCTCCTTTGGTCGCTGTTTTTTTTTAAACAATACCCAACTGAA 53519
                              v   i  ?  ?   v i  v  ?  iv v   ???  i  ?  v  i
C rnd-1_family-        289 TCTTCCACCTNCTNTGGGCACTCTTNTTCATGAAANNNTATCCNACGGAG 240

  scaffold652|s      53520 GCAGTTGCGTGTGCGGCAGCTGGTGGGTCAAAGGGAGCAGTCGACCTAAA 53569
                             v vi?i      i  v  ?  i  v  ?viv        i    iv  
C rnd-1_family-        239 GCTGACNTGTGTGCAGCTGCNGGCGGCTCNCGTGGAGCAGTTGACCCCAA 190

  scaffold652|s      53570 GACTTACAGGAAGTTTGTCAAGCCATTCGTGGAAGCTTTGTCCTCTCTCG 53619
                              i v        vv  vvi   ?   i v  i  ?v vv ?vvv  vv
C rnd-1_family-        189 GACCTTCAGGAAGTGGGTATGGCCNTTCATCGAGGCNATCGCNGAACTGC 140

  scaffold652|s      53620 AGCCT--GTTGTGGTAAGCTGTTTTTTGC--TCA-------------TTG 53652
                             i? --   ---     - ? ?     ?--   -------------   
C rnd-1_family-        139 AGTNTAAGTT---GTAAG-TNTNTTTTGNCTTCACTGTACTTTATTCTTG 94

  scaffold652|s      53653 TCCACTTTTCCAATCTTTTCTGACCTTCCTCT-AGATATCACTTCAAAAC 53701
                            i  ivi   iv  ?  i   ---i  iv   -    v i i  v i   
C rnd-1_family-         93 TTCATGCTTCTCATNTTCTCT---TTTTGTCTCAGATTTTATTTGAGAAC 47

  scaffold652|s      53702 AGGTACCGTGGCGATCAGTTCAGTGACTGCCTCATGTCTGCTGATG 53747
                               v v?i  i   v?v    i       ?  v  vv  i     
C rnd-1_family-         46 AGGTTCANCGGTGATANTTTCAATGACTGCNTCCTGAGTGTTGATG 1

Matrix = 20p43g.matrix
Kimura (with divCpGMod) = 33.44
Transitions / transversions = 0.79 (31/39)
Gap_init rate = 0.04 (11 / 277), avg. gap size = 2.27 (25 / 11)

314 24.39 6.90 7.31 scaffold652|size69762 53559 53819 (15952) C rnd-1_family-908#Unknown (258) 269 10 m_b3051s001i24 172255

  scaffold652|s      53559 GTCGACCTAAAGACT-TACAGGAAGTTTGTCAAGCCATTCGTGGAAGCTT 53607
                                 viv     v- i - v   ivii  ?i   v v      v   i
C rnd-1_family-        269 GTCGACGCCAAGACGATGC-GCAAGCGCATCNGGCCCTACGTGGATGCTC 221

  scaffold652|s      53608 TGTCCTCTCTCGAGCCTGTTGTGGTAAGC--TGTTTTT-TGCTCATTGTC 53654
                              i vvv   i ?ivi v      i  i--     i -    --  i -
C rnd-1_family-        220 TGTTCGAGCTCAANTACGATGTGGTGAGTAATGTTTCTGTGCT--TTAT- 174

  scaffold652|s      53655 CACTTTT---CCAATC-TTTTCTGACCT-TCCTCTAGATATCACTTCAAA 53699
                           ---   ?--- ? v  -      i  i - iv  i    v i?i  v i 
C rnd-1_family-        173 ---TTTNATACNACTCATTTTCTAACTTNTTGTCCAGATTTTNTTTGAGA 127

  scaffold652|s      53700 ACAGGT---ACCGTGGCGATCAGTTCAGTGACTGCCTCATGTCTGCTGAT 53746
                                 --- vv   i i - i --            ?v  vv  i    
C rnd-1_family-        126 ACAGGTTCAAAAGTGACAA-CGG--CAGTGACTGCCTNCTGAGTGTTGAT 80

  scaffold652|s      53747 GGCGCTGATTGTCAGGTCCCAGAGAGAGGTCCTGAA----TTTTCATCGC 53792
                             ?i ?    -     vi    vv v ---  v   ----    vv  v 
C rnd-1_family-         79 GGNACNGATT-TCAGGATCCAGCCATA---CCGGAAGNACTTTTACTCTC 34

  scaffold652|s      53793 ACAAGTTTGCCAA--GAAGTCAGCACTTC 53819
                                  ---   -- ?   --  i    
C rnd-1_family-         33 ACAAGTT---CAAGGGNAGT--GCGCTTC 10

Matrix = 20p43g.matrix
Kimura (with divCpGMod) = 28.74
Transitions / transversions = 0.97 (29/30)
Gap_init rate = 0.11 (28 / 260), avg. gap size = 1.32 (37 / 28)

1506 23.35 2.25 3.61 scaffold652|size69762 53682 54214 (15557) C rnd-1_family-363#Unknown (41) 526 1 m_b3051s001i25 172255

  scaffold652|s      53682 TCTAGATATCACTTCAAAACAGGTACCGTGGCGATCAGTTCAGTGACTGC 53731
                            i     v?i    v i       ? viv     iv ??v  i       
C rnd-1_family-        526 TTTAGATTNTACTTGAGAACAGGTNCAAAGGCGACAANNGCAATGACTGC 477

  scaffold652|s      53732 CTCATGTCTGCTGATGGCGCTGATTGTCAGG-TCCCAGAGAGAGGTCCTG 53780
                             ?v ?vv  i       i ?  i -     -    i? vviv  ?  ??
C rnd-1_family-        476 CTNCTNAGTGTTGATGGCACNGACT-TCAGGATCCCGNACCATGGNCCNN 428

  scaffold652|s      53781 AATTTT-CATCGCA--CAAGTTTGCCAAGAAGTCAGCACTTCTCGCACGA 53827
                            i    - ?i iv --      i-------    v vi  v v- i i  
C rnd-1_family-        427 AGTTTTACNCCAAAAACAAGTTC-------AGTCTGGGCTGCG-GTATGA 386

  scaffold652|s      53828 AGTTGCTCTCAACATCCAGACAGGTGACATCTGCTGGATTAATGGGGCGT 53877
                           i  v  vi v     i??   ?  ?  ?           ?      v ? 
C rnd-1_family-        385 GGTGGCGTTGAACATTNNGACNGGNGANATCTGCTGGATNAATGGGCCNT 336

  scaffold652|s      53878 TTCCAGCAGGGAAGTATGGTGACCTTGAGATTTTTAGGTCTGCTCTCATG 53927
                           ?   iv v   i    ?ii   i  ?  ?      v v  v vii v   
C rnd-1_family-        335 NTCCGCCCGGGGAGTANAATGATCTNGANATTTTTCGCTCGGGCTTGATG 286

  scaffold652|s      53928 TCATACCTCGAAGACTTTGAGCGGGTCGAGGCAGATGATGCCTACATTGG 53977
                           v   iv  i   v-       ?    ?     i       v?   i ?  
C rnd-1_family-        285 ACATGGCTTGAAC-CTTTGAGNGGGTNGAGGCGGATGATGGNTACGTNGG 237

  scaffold652|s      53978 AGAGGCACC--TGAAAAGGTGAGATGCCCCAAATGTGTCACTG---TTCT 54022
                           ?     ?  --     --    i       i---  viv i  --- i i
C rnd-1_family-        236 NGAGGCNCCACTGAAA--GTGAAATGCCCCG---GTTCGATTGGCATCCC 192

  scaffold652|s      54023 GGACGAAAGGAAGCGGATGATGTCAGTTGTCTGTCAGCGACACGAGACAG 54072
                           i  v  i i v ?v i      vvvi    ?v vvi v i  ?     v 
C rnd-1_family-        191 AGAGGAGAAGCANAGAATGATGGGCATTGTNAGGAGGAGGCANGAGACCG 142

  scaffold652|s      54073 TTAATAGAAGACTGAAGCAGTGGCGGATTCTCAAAGGAGTATTCCGCCAT 54122
                            ?  i  i? ii v         ? ?  i  v  ivii  i         
C rnd-1_family-        141 TNAACAGGNGGTTCAAGCAGTGGNGNATCCTGAAGCAGGTGTTCCGCCAT 92

  scaffold652|s      54123 GACATTTCTTTTCATCATG---TTGCCTTTTCTGCTGTTGCTGTCATCAC 54169
                              ----    v  v    ---v  ii   ?    ?i       ?  ?  
C rnd-1_family-         91 GAC----CTTTGCAGCATGACAGTGTTTTTNCTGCNATTGCTGTNATNAC 46

  scaffold652|s      54170 GCAAGTCACTATCAGCAATGGGGAGCCGCTGTTCCAGGTCGACTA 54214
                           ?  iv ii i  iviv     ?     v     i     ?  v  
C rnd-1_family-         45 NCAGCTTGCCATTCAAAATGGNGAGCCTCTGTTTCAGGTNGAGTA 1

Matrix = 20p43g.matrix
Kimura (with divCpGMod) = 29.71
Transitions / transversions = 1.14 (64/56)
Gap_init rate = 0.05 (25 / 532), avg. gap size = 1.24 (31 / 25)


14 20.78 2.08 4.26 scaffold652|size69762 54433 54480 (15291) (TTA)n#Simple_repeat 1 47 (0) m_b3051s252i3 172256

  scaffold652|s      54433 TTTTTCTTGTCATGATGATTACTACTATTATTTATT-TTATTATATATT 54480
                             v  v  i i  v  v    i  i     -     -       -    
  (TTA)n#Simple          1 TTATTATTATTATTATTATTATTATTATTA-TTATTATTATTAT-TATT 47

Matrix = Unknown
Transitions / transversions = 1.00 (4/4)
Gap_init rate = 0.06 (3 / 47), avg. gap size = 1.00 (3 / 3)


253 14.93 0.00 4.26 scaffold652|size69762 54500 54548 (15223) C rnd-1_family-1226#Unknown (103) 47 1 m_b3051s001i26 172257

  scaffold652|s      54500 CGCAGACTCTGTGTAGTTTGGCATGAATTAGTCTGGTTCCCGCAACTCC 54548
                                --    iv v    i    v  i      v              
C rnd-1_family-         47 CGCAG--TCTGCCTTGTTTAGCATCAACTAGTCTTGTTCCCGCAACTCC 1

Matrix = 20p43g.matrix
Kimura (with divCpGMod) = 16.63
Transitions / transversions = 0.75 (3/4)
Gap_init rate = 0.04 (2 / 48), avg. gap size = 1.00 (2 / 2)


329 19.22 11.41 5.73 scaffold652|size69762 54559 54707 (15064) C scaffold433|size259623_(dbseq-nr_699)_[187890,193857]#LTR (4807) 1161 1005 m_b3051s001i27 172258

  scaffold652|s      54559 CTTGGAGTAT------CTT--GAGACGGGAACTTCAAGGGGGATCGCGCG 54600
                                     ------   --  i   i       vv           -i
C scaffold433|s       1161 CTTGGAGTATACAACACTTCAGAAACGAGAACTTCCCGGGGGATCGCG-A 1113

  scaffold652|s      54601 GTCATTTTATGTGACTATTCCCATTGGGGGGTCAC-AAGAACTGTTCTTA 54649
                               -    v v   iivvv  vi v i       -  v   i-  i   
C scaffold433|s       1112 GTCA-TTTAAGAGACCGAAACCTCTTGAGGGTCACGAACAACC-TTTTTA 1065

  scaffold652|s      54650 GGCCTAAATAGGCTCAGAATT---AACTACCTAGGGCTTTGACTAGGCCC 54696
                                -v        ----  ---    v v     - iviii       
C scaffold433|s       1064 GGCCT-TATAGGCTC----TTTAAAACTTCGTAGGG-TCAAGTTAGGCCC 1021

  scaffold652|s      54697 TAGA-----TATTTTT 54707
                               -----       
C scaffold433|s       1020 TAGAAGATTTATTTTT 1005

Matrix = 20p43g.matrix
Kimura (with divCpGMod) = 21.41
Transitions / transversions = 0.93 (13/14)
Gap_init rate = 0.09 (14 / 148), avg. gap size = 1.86 (26 / 14)


404 19.77 1.16 0.00 scaffold652|size69762 54586 54671 (15100) genome_10_6249#DNA 315 401 (188) m_b3051s001i28 172259

  scaffold652|s      54586 AAGGGGGATCGCGCGGTCATTTTA-TGTGACTATTCCCATTGGGGGGTCA 54634
                             v        v          v -     vvv     v viv       
  genome_10_624        315 AATGGGGATCGAGCGGTCATTTGAATGTGAAGCTTCCCTTAATGGGGTCA 364

  scaffold652|s      54635 CAAGAACTGTTCTTAGGCCTAAATAGGCTCAGAATTA 54671
                            v    i  v i         i       i    i  
  genome_10_624        365 CTAGAATTGGTTTTAGGCCTAGATAGGCTTAGAACTA 401

Matrix = 20p43g.matrix
Kimura (with divCpGMod) = 22.95
Transitions / transversions = 0.55 (6/11)
Gap_init rate = 0.01 (1 / 85), avg. gap size = 1.00 (1 / 1)


329 19.22 11.41 5.73 scaffold652|size69762 54559 54707 (15064) C scaffold433|size259623_(dbseq-nr_699)_[187890,193857]#LTR (4807) 1161 1005 m_b3051s001i27 172258

  scaffold652|s      54559 CTTGGAGTAT------CTT--GAGACGGGAACTTCAAGGGGGATCGCGCG 54600
                                     ------   --  i   i       vv           -i
C scaffold433|s       1161 CTTGGAGTATACAACACTTCAGAAACGAGAACTTCCCGGGGGATCGCG-A 1113

  scaffold652|s      54601 GTCATTTTATGTGACTATTCCCATTGGGGGGTCAC-AAGAACTGTTCTTA 54649
                               -    v v   iivvv  vi v i       -  v   i-  i   
C scaffold433|s       1112 GTCA-TTTAAGAGACCGAAACCTCTTGAGGGTCACGAACAACC-TTTTTA 1065

  scaffold652|s      54650 GGCCTAAATAGGCTCAGAATT---AACTACCTAGGGCTTTGACTAGGCCC 54696
                                -v        ----  ---    v v     - iviii       
C scaffold433|s       1064 GGCCT-TATAGGCTC----TTTAAAACTTCGTAGGG-TCAAGTTAGGCCC 1021

  scaffold652|s      54697 TAGA-----TATTTTT 54707
                               -----       
C scaffold433|s       1020 TAGAAGATTTATTTTT 1005

Matrix = 20p43g.matrix
Kimura (with divCpGMod) = 21.41
Transitions / transversions = 0.93 (13/14)
Gap_init rate = 0.09 (14 / 148), avg. gap size = 1.86 (26 / 14)


2007 4.63 3.07 4.14 scaffold652|size69762 54713 55005 (14766) C rnd-5_family-3295#Unknown (0) 290 1 m_b3051s001i29 172260

  scaffold652|s      54713 CATAGTAGCGTATCAATGGTAACTTGTTAGCACTCACACTTACTGGTATG 54762
                               v        i              v   ?? --------  --   
C rnd-5_family-        290 CATACTAGCGTATTAATGGTAACTTGTTTGCANNC--------TG--ATG 251

  scaffold652|s      54763 TGCAAAAACGGGATTACTAGCTTGAA-AGCTTCTTTT-TATGTTTTACAT 54810
                           i      -                  -         i-          ? 
C rnd-5_family-        250 CGCAAAA-CGGGATTACTAGCTTGAATAGCTTCTTTCGTATGTTTTACNT 202

  scaffold652|s      54811 GCACTTTTTTAAAGGCAATACATCAGTATTTGTAGCATAAAGCTTACGTA 54860
                                   v-  i                  v                  
C rnd-5_family-        201 GCACTTTTA-AAGGGCAATACATCAGTATTTCTAGCATAAAGCTTACGTA 153

  scaffold652|s      54861 TGTTTTATATGCACTTCTAAAGGGCAATACATCGTTTTTTTCTAGCTTTA 54910
                                           i                                 
C rnd-5_family-        152 TGTTTTATATGCACTTTTAAAGGGCAATACATCGTTTTTTTCTAGCTTTA 103

  scaffold652|s      54911 AGCTTA-------TATAGATGTTTTACGTGAACTTTGTAAAGGGCACTAC 54953
                                 -------                 v                   
C rnd-5_family-        102 AGCTTATATATAATATAGATGTTTTACGTGCACTTTGTAAAGGGCACTAC 53

  scaffold652|s      54954 ATCATTAGGCTCTTCTGAAAAAGCATGGTACCTCGTACCTGCTAAGAGAG 55003
                                v             i                            v 
C rnd-5_family-         52 ATCATAAGGCTCTTCTGAAGAAGCATGGTACCTCGTACCTGCTAAGAGCG 3

  scaffold652|s      55004 CA 55005
                             
C rnd-5_family-          2 CA 1

Matrix = 20p43g.matrix
Kimura (with divCpGMod) = 4.14
Transitions / transversions = 0.86 (6/7)
Gap_init rate = 0.05 (15 / 292), avg. gap size = 1.40 (21 / 15)


442 24.97 7.84 1.85 scaffold652|size69762 55007 55210 (14561) scaffold14|size2522936_(dbseq-nr_238)_[150087,155942]#LTR 5096 5311 (545) m_b3051s001i30 172261

  scaffold652|s      55007 TATGCCACT--TTGTGTGTGTA-CACACC-TATGTGGTCTTATCATGCAT 55052
                                    --   i i  i  -i   i -iiv        v iv v i 
  scaffold14|si       5096 TATGCCACTACTTGCGCGTATAATACATCACGAGTGGTCTTTTTTTCCGT 5145

  scaffold652|s      55053 ---GTGCGATTAAG-GCTACATGCTCACTCTGCTTAAAGGAGTGGAGTAT 55098
                           ---    - i    -  v  v   v         viv iv  i     i 
  scaffold14|si       5146 CAAGTGC-ACTAAGTGCAACTTGCGCACTCTGCTAGTAACAGCGGAGTGT 5194

  scaffold652|s      55099 ACCCGTGTCAGCTGGGAACATGGCCTCAGTGACATGTCTGGGTTTTTTTA 55148
                                     iv     v vv v     v    v -iv    ivv  v  
  scaffold14|si       5195 ACCCGTGTCAAGTGGGATCTAGTCCTCACTGACCT-CATGGGCAATTGTA 5243

  scaffold652|s      55149 -----CAGCTCGTGAGTAAAACTCACAACTACT-GCTGAGTGCATAACTC 55192
                           ----- v  ii               vv v   -       ii -     
  scaffold14|si       5244 TGTGCCCGCCTGTGAGTAAAACTCACTTCAACTGGCTGAGTATA-AACTC 5292

  scaffold652|s      55193 --AACACAGTAGCCGGCTAT 55210
                           -- i v    -v i      
  scaffold14|si       5293 GTAGCTCAGT-TCTGGCTAT 5311

Matrix = 20p43g.matrix
Kimura (with divCpGMod) = 27.08
Transitions / transversions = 0.85 (23/27)
Gap_init rate = 0.06 (12 / 203), avg. gap size = 1.67 (20 / 12)


558 22.22 3.24 2.69 scaffold652|size69762 55181 55365 (14406) C scaffold70|size833590_(dbseq-nr_219)_[107231,113604]#LTR/Gypsy (5863) 511 326 m_b3051s001i31 172262

  scaffold652|s      55181 AGTGCATAACTCAACACAGTAGCCGGCTATCAATTGATAGTGACCTAAGC 55230
                               vii    i v  -   --i         vvi               
C scaffold70|si        511 AGTGAGCAACTTACCA-AGT--TCGGCTATCATACGATAGTGACCTAAGC 465

  scaffold652|s      55231 CGAAAATTGGTTTAAGTTCTAT-GTAG-TATACATA--AGAACGTGAAGT 55276
                             i    -i  iv  ivv vi -    -  v  iv --    v -  v  
C scaffold70|si        464 CGGAAAT-AGTCGAAAAACAGTTGTAGATAAACGAAGTAGAAGG-GATGT 417

  scaffold652|s      55277 TCCAGTTGATTGGAAATT-ATTTTTATGAGCTATTGAAATGACTAA-AAC 55324
                                   v      v  - v                     ii  -  v
C scaffold70|si        416 TCCAGTTGTTTGGAATTTTAATTTTATGAGCTATTGAAATGATCAACAAA 367

  scaffold652|s      55325 TGAGGACTGCACAATGTTAGTCCTCTCACTTATACCATGTA 55365
                                 i   vi   vv ii       iv  v  i      
C scaffold70|si        366 TGAGGATTGCCTAATCGTGATCCTCTCGATTTTATCATGTA 326

Matrix = 20p43g.matrix
Kimura (with divCpGMod) = 23.61
Transitions / transversions = 0.90 (19/21)
Gap_init rate = 0.05 (10 / 184), avg. gap size = 1.10 (11 / 10)


3852 1.85 0.00 0.00 scaffold652|size69762 55221 55653 (14118) genome_3_21671#DNA 1 433 (1) m_b3051s001i32 172263

  scaffold652|s      55221 TGACCTAAGCCGAAAATTGGTTTAAGTTCTATGTAGTATACATAAGAACG 55270
                                        v i      v               v           
  genome_3_2167          1 TGACCTAAGCCGATAGTTGGTTGAAGTTCTATGTAGTAAACATAAGAACG 50

  scaffold652|s      55271 TGAAGTTCCAGTTGATTGGAAATTATTTTTATGAGCTATTGAAATGACTA 55320
                                                                             
  genome_3_2167         51 TGAAGTTCCAGTTGATTGGAAATTATTTTTATGAGCTATTGAAATGACTA 100

  scaffold652|s      55321 AAACTGAGGACTGCACAATGTTAGTCCTCTCACTTATACCATGTAGTTTA 55370
                                                                             
  genome_3_2167        101 AAACTGAGGACTGCACAATGTTAGTCCTCTCACTTATACCATGTAGTTTA 150

  scaffold652|s      55371 CATGCAATTCGATTACATATGGTTTATTTGTACCCTATTGGATTCTTGTG 55420
                                             v                               
  genome_3_2167        151 CATGCAATTCGATTACATTTGGTTTATTTGTACCCTATTGGATTCTTGTG 200

  scaffold652|s      55421 TTCCAATCAGGATTTTAGTGCACCTGATCAGGCTGTACATTGGATCCTGG 55470
                                        i                                    
  genome_3_2167        201 TTCCAATCAGGATCTTAGTGCACCTGATCAGGCTGTACATTGGATCCTGG 250

  scaffold652|s      55471 CAAGACTACTTGGTCTTGCCAATGGGTCTTGCATGACTCACTGGTCTTGC 55520
                                                            v                
  genome_3_2167        251 CAAGACTACTTGGTCTTGCCAATGGGTCTTGCAGGACTCACTGGTCTTGC 300

  scaffold652|s      55521 CAATGAGTCTTGCCAAATGTTTGGTGGGATTCTTCCTTCAATGGTAAGAA 55570
                                                                             
  genome_3_2167        301 CAATGAGTCTTGCCAAATGTTTGGTGGGATTCTTCCTTCAATGGTAAGAA 350

  scaffold652|s      55571 TATTATTTTGTGATTATGCCCATGTCCTGATATTGGGGCATATGTGGGCC 55620
                                                                             
  genome_3_2167        351 TATTATTTTGTGATTATGCCCATGTCCTGATATTGGGGCATATGTGGGCC 400

  scaffold652|s      55621 AGCAGTACCAGTAGGTATCCTTGGCTCATGTCA 55653
                             v                              
  genome_3_2167        401 AGAAGTACCAGTAGGTATCCTTGGCTCATGTCA 433

Matrix = 20p43g.matrix
Kimura (with divCpGMod) = 1.87
Transitions / transversions = 0.33 (2/6)
Gap_init rate = 0.00 (0 / 432), avg. gap size = 0.0 (0 / 0)


7146 26.99 1.91 3.55 scaffold652|size69762 55662 58124 (11647) C rnd-4_family-169#RC/Helitron (3755) 4498 2075 m_b3051s001i33 172264

  scaffold652|s      55662 GTCTCGGAAAGGGAGCTCTGCATTCTTTACTGTATTTGAAACATGAATGC 55711
                               i     ?   iv  vi        i ii        i  v  vvv 
C rnd-4_family-       4498 GTCTTGGAAANGGAAATCGACATTCTTTGCCATATTTGAAGCAAGACGTC 4449

  scaffold652|s      55712 CAATGCCTCCAATCATGCTCATTCATCCTTTGCATTGCAATGTGATGCCT 55761
                            v    i    i              i   ivii      ivv       
C rnd-4_family-       4448 CTATGCTTCCAGTCATGCTCATTCATTCTTCTTGTTGCAACCAGATGCCT 4399

  scaffold652|s      55762 CACATCTTTATTGAAATAAAAATTTGAGTCCAAAGACAAATC-ATCGAGA 55810
                           v vv  vi i ii   - i    iiviv   vvi?iiiiv  -   i vi
C rnd-4_family-       4398 GAATTCACTGTCAAAA-AGAAATCCTGTTCCTTGNGTGGCTCCATCAATG 4350

  scaffold652|s      55811 GGGTAGCGATAAGTCA--AAATATCACACCTCTCTTTTGA-AGGAGGAAA 55857
                                v     v    --    v v ----   i i i  - vi   i  
C rnd-4_family-       4349 GGGTATCGATATGTCATTAAATCTGA----TCTTTCTCGAGACAAGGGAA 4304

  scaffold652|s      55858 AGTAACATCCTCAATGGTGCAATGACCATCCTGACCATTATCATCAACAG 55907
                            --------   i -----  ? i i iv ii i -------------- 
C rnd-4_family-       4303 A--------CTCGA-----CANTAATCGGCTCGGC--------------G 4281

  scaffold652|s      55908 CAGCGATAGCACACTTCTTCTTCAGGGAATCAAGAACCATGTTTGAAACA 55957
                             v --     ------  i    vv  v  v ? i         v  v 
C rnd-4_family-       4280 CATC--TAGCA------TTTTTCATTGACTCCANAGCCATGTTTGTAAGA 4239

  scaffold652|s      55958 TTTAATGTAGAAACACCAGC--TTTGGAACTTTGACCATCAGTTT---GA 56002
                           v v v?  v  v    v  i--   v ---ii   iv   vv   --- v
C rnd-4_family-       4238 GTGACNGTCGACACACGAGTAGTTTCG---CCTGATAATCCCTTTTCGGC 4192

  scaffold652|s      56003 GAACAAACTTTGCATTTCAACACTTTGCCTGCCAATTCC--CCAGTGAAA 56050
                            v    --   i    i  v   v v    vi       --  vi   i 
C rnd-4_family-       4191 GCACAA--TTTACATTCCATCACATGGCCTTTCAATTCCATCCTATGAGA 4144

  scaffold652|s      56051 TTTTCATTTCTGCAGTCCCGCAATTTTTGTGCATCCGCTTCTTCAAACAA 56100
                             i v  --     i  i  v i v i        ivi     vi    v
C rnd-4_family-       4143 TTCTGAT--CTGCAATCTCGAAGTGTCTGTGCATCTTTTTCTTGGAACAT 4096

  scaffold652|s      56101 TTCTTCGATG--GTTCCACAAGTCTT-ACACTCTTCATGAATCACTTCTA 56147
                           v   vvi   -- ii i? --- v  -   i    ii    vi     v 
C rnd-4_family-       4095 GTCTGAAATGCAGCCCTNC---TGTTGACATTCTTTGTGAAGTACTTCAA 4049

  scaffold652|s      56148 GATCTGGACTGTATTCGTAATCTGAGCAAAAGCATTTGTCTG-CATAAGC 56196
                            v  v   vvi  ?i i     v  i  i  iv---      -  -----
C rnd-4_family-       4048 GTTCAGGAGAATANCCATAATCAGAACAGAAAA---TGTCTGTCA----- 4007

  scaffold652|s      56197 ACAAATCTCATCATGTGC------TGC---TTGCCTAATCAATGGATCTT 56237
                             i    i -   v  v ------   ---   v vi    v   i  v 
C rnd-4_family-       4006 ACGAATCCC-TCAAGTTCCTTTCTTGCATTTTGGCGGATCACTGGGTCAT 3958

  scaffold652|s      56238 CGTCAAAAAACAATTCCCTTATTTCAGCAAAACCATCAATCCAAACCAAA 56287
                           ?i     v  vi v  i  i v??  v    v  v  v v   ?  i i 
C rnd-4_family-       3957 NATCAAACAAAGAGTCTCTCAANNCATCAAATCCTTCCAACCANACTAGA 3908

  scaffold652|s      56288 CAATGACCATGTAATGTAAATCTCC---CCTGTTCTTCATCGGCTCTAAC 56334
                             i        i    ---   i  --- i         iivv    ?  
C rnd-4_family-       3907 CAGTGACCATGCAATG---ATCCCCTTCCTTGTTCTTCACTTCCTCTNAC 3861

  scaffold652|s      56335 AAAGGCTTTACATTTCCCAAACATACCAATGCCTTTAGAACAATTGTTCT 56384
                              i  i  i     v   v    v  v ii  i  ivvi     v    
C rnd-4_family-       3860 AAAAGCCTTGCATTTGCCATACATTCCTACACCCTTGCTGCAATTTTTCT 3811

  scaffold652|s      56385 TGTAATCCCATCCTAGCAATTCGCAAACAGCTTGTATCGCTGCTTGATAA 56434
                             v            i  i   i  v  vi    i  i  v        i
C rnd-4_family-       3810 TGAAATCCCATCCTAACAGTTCACACACCACTTGCATTGCAGCTTGATAG 3761

  scaffold652|s      56435 TCCAATGAACATGCTCCTGGATACTTTGTCCT-TTTTCGACTTCGAAGCT 56483
                             v iv     v  v        i     i  -    ivi i  --  i 
C rnd-4_family-       3760 TCAAGGGAACAAGCACCTGGATATTTTGTTCTCTTTTTTGCCTC--AGTT 3713

  scaffold652|s      56484 CAAACTCATAAATACATTCTGAGTCGGTGCAATC---TGGAGAAGGTACA 56530
                               v  vv    i  v  v vv  iv i     ---  v  i ----- 
C rnd-4_family-       3712 CAAAGTCTGAAATGCAATCAGCTTCATTACAATCAACTGTAGGA-----A 3668

  scaffold652|s      56531 TGA--ATTTCCTTCCTCTGGTTGGCATACATGCGCACACGAAAGTTACAT 56578
                              --        ? ii     i        v  v  v vi  i     i
C rnd-4_family-       3667 TGATAATTTCCTTNCCTTGGTTAGCATACATTCGAACTCTGAAATTACAC 3618

  scaffold652|s      56579 TCATCATCTGGTGTAACAGCAAAAAAGATGCTGTGGGAACCAAACCGATC 56628
                                      v  v    ii              i i      viii  
C rnd-4_family-       3617 TCATCATCTGGAGTTACAGTGAAAAAGATGCTGTGAGGACCAAAGTAGTC 3568

  scaffold652|s      56629 ACAAAGGGCATACAACTTTTTCCTTGCTTCTTTTGCAGCTTCCATCGTAT 56678
                             vi  v       v   i  i  v  i  i  v         iii  i 
C rnd-4_family-       3567 ACTGAGTGCATACACCTTCTTTCTAGCCTCCTTAGCAGCTTCCGCTGTGT 3518

  scaffold652|s      56679 GTCCAAGAACTTTGCATGCAGTTGTCACTGATTTCAAAAAAGATGCTCCA 56728
                            i       i        vv     v  v       i   v      v v
C rnd-4_family-       3517 GCCCAAGAATTTTGCATGATGTTGTGACAGATTTCAGAAATGATGCTGCT 3468

  scaffold652|s      56729 GATGAATTTGTCTGCAT----TGGATTACTAT-GTGCTTGCATTCTGTTT 56773
                            i  ----   i i   ----?  v i i i - v ? i- ?  -     
C rnd-4_family-       3467 GGTG----TGTTTACATCAAGNGGTTCATTGTTGAGNTC-CNTT-TGTTT 3424

  scaffold652|s      56774 AA-TTGTTTTGCTGCCAAGTGGACATCACTGATAGAAAGCTTTGAAATCA 56822
                           i -i v      v  ivv   v       i? i   v            v
C rnd-4_family-       3423 GAGCTCTTTTGCAGCTTTGTGCACATCACCNACAGACAGCTTTGAAATCC 3374

  scaffold652|s      56823 TATCTCCTAGAGATCT-TCCTTGAAAGTTGGAATGACACTTTATCAAGCC 56871
                           ?v     i - vii  -       ?   iv  vivi  i     i iv  
C rnd-4_family-       3373 NTTCTCCCA-ATGCCTGTCCTTGANAGTCTGATCTGCATTTTATTAGTCC 3325

  scaffold652|s      56872 CGTCGTATATGACGTACTCCGACACATGAGCTGATAGCAAACCAAGATAA 56921
                              ?     v  i i   i v      v  v  i  i        ?    
C rnd-4_family-       3324 CGTNGTATAAGATGCACTTCTACACATCAGATGGTAACAAACCAANATAA 3275

  scaffold652|s      56922 AGTCTGGCCGCATAAACTGATTCAATGGCAATCTCATATAGTGATGTAAG 56971
                                  i v   i     i     v iv i  v   i     v vi ii
C rnd-4_family-       3274 AGTCTGGTCTCATGAACTGGTTCAAGGAAAGTCGCATGTAGTGCTTCAGA 3225

  scaffold652|s      56972 CACGCTTCATGAGACACATCTACTTTTCTCTTTTTTCCACAATTGGGACC 57021
                             i       vi  v  v  i  i        i  v  vv    v     
C rnd-4_family-       3224 CATGCTTCATTGGAAACTTCCACCTTTCTCTTCTTGCCCAAATTTGGACC 3175

  scaffold652|s      57022 TCCTGTGCCAAAAGGAAATTGAATTGGAAATGCATCCTCCAAATTGATTT 57071
                            ? ? vi     v           v     ?     i             
C rnd-4_family-       3174 TNCNGAACCAAATGGAAATTGAATGGGAAANGCATCTTCCAAATTGATTT 3125

  scaffold652|s      57072 CGTGTCCTTTTAGATAACTTCCCCCGTACATCAACATAGTTGGAGCAGCT 57121
                                   i i ii   v v  v  i                 v    i 
C rnd-4_family-       3124 CGTGTCCTCTCAAGTAAGTACCACCATACATCAACATAGTTGGTGCAGTT 3075

  scaffold652|s      57122 GAATTGAGCATAGCATGAACAAAGTCCTCAGAATTGTCAAATACAGAATT 57171
                             v i         v  i     i     v v i i     v        
C rnd-4_family-       3074 GACTCGAGCATAGCCTGGACAAAATCCTCTGTACTATCAAAAACAGAATT 3025

  scaffold652|s      57172 ATCTTGAGTTGAATTTTGGGCTTCACTTGAAAAATAGTAAGTTTTTTCAT 57221
                           i   vvi    i   i  v vi           i  i  v  i  vi v 
C rnd-4_family-       3024 GTCTGTGGTTGGATTCTGTGACTCACTTGAAAAGTAATATGTCTTGCCTT 2975

  scaffold652|s      57222 CCATCTTGCATTCCAAATTTGAATCAACAGAATTATCAGTATCATTCTCA 57271
                           vv    vi     i  v ii i v    v iv i vv     i       
C rnd-4_family-       2974 GAATCTGACATTCTAATTCCGGAGCAACCGGTTCAGAAGTATTATTCTCA 2925

  scaffold652|s      57272 TTGTCTTCTTCTTGAAGAACAATGACTGGATCTGGACAGTCATCTGGTGG 57321
                                v  v     v  v i   v  v  v i      v        v  
C rnd-4_family-       2924 TTGTCGTCATCTTGCAGTATAATCACAGGCTTTGGACATTCATCTGGAGG 2875

  scaffold652|s      57322 ATTAACATCCTTGTACCCCCCATGACTAGATACTTTGATAAACCATGTCA 57371
                           vviv     vi    i   ii     iv   v i     i        i 
C rnd-4_family-       2874 CACCACATCACTGTATCCCTTATGACCTGATTCCTTGATGAACCATGTTA 2825

  scaffold652|s      57372 AAAGATCCATGAACAAATCAGTGTCCAATTCAGCCTGCCTTCTTACTATC 57421
                            ?        i  v ii  ?              i     i  i  v iv
C rnd-4_family-       2824 ANAGATCCATAAAAAGGTCNGTGTCCAATTCAGCTTGCCTCCTCACAACA 2775

  scaffold652|s      57422 GTTTTTTGTTCTGGAGTCATTCTGCCACATAACACTACATAGATATTCTT 57471
                           v    i  vv    i              i  i        i  i  -- 
C rnd-4_family-       2774 TTTTTCTGAGCTGGGGTCATTCTGCCACACAATACTACATAAATGTT--T 2727

  scaffold652|s      57472 TCCTGCTCCAGT---ACTTCGATATTTGTGTAATGCCTTGCCAACATGAG 57518
                              i-       ---i  i vi  i  i  i i   viiv  v       
C rnd-4_family-       2726 TCCC-CTCCAGTTGAGCTCCTGTACTTATGCAGTGCGCCTCCTACATGAG 2678

  scaffold652|s      57519 ACTGATCCACACTGAACAAAGAAAAATGTCCCTTGATTGATTATTGACTC 57568
                            i     v  i       vv        i  i  v vv    v      i
C rnd-4_family-       2677 ATTGATCAACGCTGAACATTGAAAAATGCCCTTTCAAAGATTTTTGACTT 2628

  scaffold652|s      57569 CCAGCAGTGTAGGCGTGAACATATCCAAATGGACGGACTGGACTTATTGC 57618
                             iv          i                 v vv     i  v    v
C rnd-4_family-       2627 CCGCCAGTGTAGGCATGAACATATCCAAATGGCCTCACTGGGCTGATTGA 2578

  scaffold652|s      57619 TGCACAAATAAGGTCATCCAAGTCTCTCTCTGCATCAATATACCTC---T 57665
                                    i  i        i  vv i  v    i --  i i  --- 
C rnd-4_family-       2577 TGCACAAATGAGATCATCCAAATCAATTTCGGCATTA--ATGCTTCGATT 2530

  scaffold652|s      57666 CATGATGTGCACCATCCTTACCACAAAATGAAATAGTTTCTGGAATGTGG 57715
                            v    i -ii    ii  ii   i   v??i  iiiv  v     i  i
C rnd-4_family-       2529 CTTGATAT-TGCCATTTTTGTCACGAAAANNGATGACATCAGGAATATGA 2481

  scaffold652|s      57716 CCAATAGCAAATCCATTTGCAATAGCAAATTTTCGAGGATTGTATTCACT 57765
                             v  v           v  v  v        vv    v    v  v i-
C rnd-4_family-       2480 CCTATTGCAAATCCATTGGCTATTGCAAATTTGGGAGGTTTGTCTTGAT- 2432

  scaffold652|s      57766 GCTTTCTTTTTTGGTTGCTGCCAAACTTCTGTAACAACAATCACAGCACT 57815
                           - i  v   i   iviii -ii ii  i i   i   vvv     i  i 
C rnd-4_family-       2431 -CCTTATTTCTTGAACATT-TTAGGCTCCCGTAGCAAGTCTCACAACATT 2384

  scaffold652|s      57816 CACAGCCTCTTTCATTGACAACA-GCTCTTGGAGACAATAATAAATGCTT 57864
                            ii ?   i ivv  iv - ? i-  i  v     v ii  i        
C rnd-4_family-       2383 CGTANCCTTTCGGATCTA-ANCGTGCCCTGGGAGAAAGCAACAAATGCTT 2335

  scaffold652|s      57865 CAGATCATCATCCTGTACTTGATACTGTTGAACCAACTCTCTGTGCAACG 57914
                             i    i?   v vv     i       vv     i   vvi    vv 
C rnd-4_family-       2334 CAAATCACNATCATCAACTTGGTACTGTTTCACCAATTCTGGATGCATGG 2285

  scaffold652|s      57915 AAATCTTGTCATAATATTGTTCATATTCTGAAACTCACAACCTGGAAGAA 57964
                           i  iviii     i  i vi     vvi   i  ?vvi  ii v  v  i
C rnd-4_family-       2284 GAACACCATCATAGTACTCCTCATAAGTTGAGACNGCTAATTTTGATGAG 2235

  scaffold652|s      57965 TTAATGAGCAATTGGTCTTTCTCAATGTAGTGTACACTCTCCATTCCAAT 58014
                           i vviv i    vvv        i   v v v?  vii     v      
C rnd-4_family-       2234 CTCTCCAACAATGTTTCTTTCTCGATGAATTTNACTTCCTCCAATCCAAT 2185

  scaffold652|s      58015 AATAAGGCAATCACACACAACACAAACGTGCGCACGATGTCTGTTCCGGT 58064
                           i  i           v ii     v  i  ?     i  i  i   vvi 
C rnd-4_family-       2184 GATGAGGCAATCACAAATGACACATACATGNGCACGGTGCCTATTCATAT 2135

  scaffold652|s      58065 CGCCTCCGACAGATGCTGACATGATCAATTTGTCTTTTACTTTCTGAACT 58114
                            i  vi v    vv i     v vvi vi  v   i v ii        i
C rnd-4_family-       2134 CACCATCCACAGCAGTTGACAGGCATATCTTCTCTCTGATCTTCTGAACC 2085

  scaffold652|s      58115 AAATTCTCCA 58124
                            vv       
C rnd-4_family-       2084 ATTTTCTCCA 2075

Matrix = 20p43g.matrix
Kimura (with divCpGMod) = 33.52
Transitions / transversions = 1.15 (343/298)
Gap_init rate = 0.04 (108 / 2462), avg. gap size = 1.23 (133 / 108)


2049 4.67 0.00 0.00 scaffold652|size69762 58131 58387 (11384) C rnd-5_family-964#Unknown (0) 259 3 m_b3051s001i34 172265

  scaffold652|s      58131 CTTGAGTCAATTGGTTCGTCAAATACCCCTTAATTTGATCCACCCCGAGC 58180
                               v      i             v              ?  v      
C rnd-5_family-        259 CTTGTGTCAATCGGTTCGTCAAATAGCCCTTAATTTGATCNACACCGAGC 210

  scaffold652|s      58181 TGTTGCCCACTTTCAATTGAATTTGTTGTCAACCTCAAATTTCTAGCATC 58230
                                                       i  vi                 
C rnd-5_family-        209 TGTTGCCCACTTTCAATTGAATTTGTTGCCATTCTCAAATTTCTAGCATC 160

  scaffold652|s      58231 ACCTTCTGTAACTTTTTTCGATTCACAGTTTTCTTGAGTCTCTTTGATGG 58280
                                                                             
C rnd-5_family-        159 ACCTTCTGTAACTTTTTTCGATTCACAGTTTTCTTGAGTCTCTTTGATGG 110

  scaffold652|s      58281 TTTTCATATCTGAATAATGTGCTTTCTTTTACGATCGAATTGAATCTCCT 58330
                                                  i      vi                  
C rnd-5_family-        109 TTTTCATATCTGAATAATGTGCTCTCTTTTTTGATCGAATTGAATCTCCT 60

  scaffold652|s      58331 TTCATTTCAAATTCAGCTTTTCTCTTGAAGCAAATAGTTGGCGCATTGCT 58380
                                      ?              v              i        
C rnd-5_family-         59 TTCATTTCAAANTCAGCTTTTCTCTTTAAGCAAATAGTTGGTGCATTGCT 10

  scaffold652|s      58381 TCTGTAA 58387
                                  
C rnd-5_family-          9 TCTGTAA 3

Matrix = 20p43g.matrix
Kimura (with divCpGMod) = 4.49
Transitions / transversions = 1.00 (6/6)
Gap_init rate = 0.00 (0 / 256), avg. gap size = 0.0 (0 / 0)


418 29.28 1.63 1.63 scaffold652|size69762 58295 58478 (11293) rnd-1_family-182#Unknown 57 240 (332) m_b3051s001i35 172266

  scaffold652|s      58295 TAATGTGC-TTTCTTTTACGATCGAATTGAATCTCCTTTCATTTCAAATT 58343
                                v  -     i  vi  - ii  v  v  iv v  v? ?   v   
  rnd-1_family-         57 TAATGAGCCTTTCTCTTCTGA-CAGATGGACTCCGCGTTGNTNTCATATT 105

  scaffold652|s      58344 CAGCTTTTCTCTTGAAGCAAATAG--TTGGCGCATTGCTTCTGTAAGGTT 58391
                           v i i        vvi  i?  i -- ii  --    v  ii   ivii?
  rnd-1_family-        106 GAACCTTTCTCTTCTGGCGNATGGAATCAGC--ATTGGTTTCGTAGTACN 153

  scaffold652|s      58392 CCTTTCTTTTTTGGCAAATGGAATCGACGTTGCCCTCATAGTGCTCCTTC 58441
                                  i vi?             vi i   vii i   v v v  i i
  rnd-1_family-        154 CCTTTCTCTGCNGGCAAATGGAATCTGCATTGATTTTATACTTCGCCCTT 203

  scaffold652|s      58442 TTTTTCTGGCAAATGGAATTGATGTTGCTTTCGTAGT 58478
                             iv   v  i         vv   ?   i i     
  rnd-1_family-        204 TTCATCTCGCGAATGGAATTTCTGTNGCTCTTGTAGT 240

Matrix = 20p43g.matrix
Kimura (with divCpGMod) = 36.01
Transitions / transversions = 1.30 (30/23)
Gap_init rate = 0.03 (5 / 183), avg. gap size = 1.20 (6 / 5)

711 31.01 0.00 0.00 scaffold652|size69762 58374 58631 (11140) rnd-1_family-182#Unknown 1 258 (314) m_b3051s001i37 172266

  scaffold652|s      58374 CATTGCTTCTGTAAGGTTCCTTTCTTTTTTGGCAAATGGAATCGACGTTG 58423
                                vi ii   iv ? i   i     ? v      ivi v i?i    
  rnd-1_family-          1 CATTGGCTTCGTAGTGNTTCTTCCTTTTNTTGCAAATATGAACANTGTTG 50

  scaffold652|s      58424 CCCTCATAGTGCTCCTTCTTTTTCTGGCAAATGGAATTGATGTTGCTTTC 58473
                           vii  i  i  vv    ii i     i  i     v ivii    ? ?  
  rnd-1_family-         51 ATTTCGTAATGAGCCTTTCTCTTCTGACAGATGGACTCCGCGTTGNTNTC 100

  scaffold652|s      58474 GTAGTGCTCCTTCCGTTTCTGGCAAATGGAATAGACATTGCTGTCATAGT 58523
                           i  v  vv    i vi       i?       vii     v v  i    
  rnd-1_family-        101 ATATTGAACCTTTCTCTTCTGGCGNATGGAATCAGCATTGGTTTCGTAGT 150

  scaffold652|s      58524 GCTCCTTCCGTTTCTGGCAAATGGAATCGACATTGCCCTCATAGTGCTCC 58573
                           i ?    i vi v ?             vi     vii i   v v v  
  rnd-1_family-        151 ACNCCTTTCTCTGCNGGCAAATGGAATCTGCATTGATTTTATACTTCGCC 200

  scaffold652|s      58574 TTCTTTTTCTGGCAAATGGAATCGACATTGCCCTCGTAGTGCTCCTTCCT 58623
                           i i  iv   v  i        ivvii ?  i  i     ivv v  vi 
  rnd-1_family-        201 CTTTTCATCTCGCGAATGGAATTTCTGTNGCTCTTGTAGTAAACGTTATT 250

  scaffold652|s      58624 TTTCTGGC 58631
                                 i 
  rnd-1_family-        251 TTTCTGAC 258

Matrix = 20p43g.matrix
Kimura (with divCpGMod) = 38.56
Transitions / transversions = 1.50 (48/32)
Gap_init rate = 0.00 (0 / 257), avg. gap size = 0.0 (0 / 0)

835 28.29 0.00 0.00 scaffold652|size69762 58419 58676 (11095) rnd-1_family-182#Unknown 1 258 (314) m_b3051s001i40 172266

  scaffold652|s      58419 CGTTGCCCTCATAGTGCTCCTTCTTTTTCTGGCAAATGGAATTGATGTTG 58468
                            i   v i  i     ? i    i    ? v      ivi vii?     
  rnd-1_family-          1 CATTGGCTTCGTAGTGNTTCTTCCTTTTNTTGCAAATATGAACANTGTTG 50

  scaffold652|s      58469 CTTTCGTAGTGCTCCTTCCGTTTCTGGCAAATGGAATAGACATTGCTGTC 58518
                           v       i  vv    i vi     i  i     v vvi i   ? ?  
  rnd-1_family-         51 ATTTCGTAATGAGCCTTTCTCTTCTGACAGATGGACTCCGCGTTGNTNTC 100

  scaffold652|s      58519 ATAGTGCTCCTTCCGTTTCTGGCAAATGGAATCGACATTGCCCTCATAGT 58568
                              v  vv    i vi       i?        ii     vii  i    
  rnd-1_family-        101 ATATTGAACCTTTCTCTTCTGGCGNATGGAATCAGCATTGGTTTCGTAGT 150

  scaffold652|s      58569 GCTCCTTCTTTTTCTGGCAAATGGAATCGACATTGCCCTCGTAGTGCTCC 58618
                           i ?    ii i v ?             vi     vii ii  v v v  
  rnd-1_family-        151 ACNCCTTTCTCTGCNGGCAAATGGAATCTGCATTGATTTTATACTTCGCC 200

  scaffold652|s      58619 TTCCTTTTCTGGCAAATGGAATCCAGGTTGCTCTCGTAGTGCTCGTTCCT 58668
                           i ii iv   v  i        iivv  ?     i     ivv    vi 
  rnd-1_family-        201 CTTTTCATCTCGCGAATGGAATTTCTGTNGCTCTTGTAGTAAACGTTATT 250

  scaffold652|s      58669 TTTCTGGC 58676
                                 i 
  rnd-1_family-        251 TTTCTGAC 258

Matrix = 20p43g.matrix
Kimura (with divCpGMod) = 34.43
Transitions / transversions = 1.52 (44/29)
Gap_init rate = 0.00 (0 / 257), avg. gap size = 0.0 (0 / 0)

822 25.10 1.95 1.95 scaffold652|size69762 58466 58721 (11050) rnd-1_family-182#Unknown 3 258 (314) m_b3051s001i45 172266

  scaffold652|s      58466 TTGCTTTCGTAGTGCTCCTTCCGTTTCTGGCAAATGGAATAGACATTGCT 58515
                              vi         ? i     v   ? v      ---  ii   ?  i 
  rnd-1_family-          3 TTGGCTTCGTAGTGNTTCTTCCTTTTNTTGCAAAT---ATGAACANTGTT 49

  scaffold652|s      58516 G---TCATAGTGCTCCTTCCGTTTCTGGCAAATGGAATCGACATTGCCCT 58562
                            ---  i  i  vv    i vi     i  i     v  vi i   ?i? 
  rnd-1_family-         50 GATTTCGTAATGAGCCTTTCTCTTCTGACAGATGGACTCCGCGTTGNTNT 99

  scaffold652|s      58563 CATAGTGCTCCTTCTTTTTCTGGCAAATGGAATCGACATTGCCCTCGTAG 58612
                               v  vv    ii i       i?        ii     vii      
  rnd-1_family-        100 CATATTGAACCTTTCTCTTCTGGCGNATGGAATCAGCATTGGTTTCGTAG 149

  scaffold652|s      58613 TGCTCCTTCCTTTTCTGGCAAATGGAATCCAGGTTGCTCTCGTAGTGCTC 58662
                            i ?    i  i v ?             iivi   v i ii  v --  
  rnd-1_family-        150 TACNCCTTTCTCTGCNGGCAAATGGAATCTGCATTGATTTTATACT--TC 197

  scaffold652|s      58663 GTTCCTTT--TCTGGCAAATGGAATCGACGTTGCCCTCGTAGTACTCCTT 58710
                            ii i   --   v  i        ivvi  ?  i  i      vv v  
  rnd-1_family-        198 GCCCTTTTCATCTCGCGAATGGAATTTCTGTNGCTCTTGTAGTAAACGTT 247

  scaffold652|s      58711 CTTTTTCTGGC 58721
                           v        i 
  rnd-1_family-        248 ATTTTTCTGAC 258

Matrix = 20p43g.matrix
Kimura (with divCpGMod) = 29.86
Transitions / transversions = 1.74 (40/23)
Gap_init rate = 0.03 (7 / 255), avg. gap size = 1.43 (10 / 7)

734 29.84 0.00 0.00 scaffold652|size69762 58509 58766 (11005) rnd-1_family-182#Unknown 1 258 (314) m_b3051s001i46 172266

  scaffold652|s      58509 CATTGCTGTCATAGTGCTCCTTCCGTTTCTGGCAAATGGAATCGACATTG 58558
                                viv  i     ? i     v   ? v      ivi v i?ii   
  rnd-1_family-          1 CATTGGCTTCGTAGTGNTTCTTCCTTTTNTTGCAAATATGAACANTGTTG 50

  scaffold652|s      58559 CCCTCATAGTGCTCCTTCTTTTTCTGGCAAATGGAATCGACATTGCCCTC 58608
                           vii  i  i  vv    ii i     i  i     v  vi i   ?i?  
  rnd-1_family-         51 ATTTCGTAATGAGCCTTTCTCTTCTGACAGATGGACTCCGCGTTGNTNTC 100

  scaffold652|s      58609 GTAGTGCTCCTTCCTTTTCTGGCAAATGGAATCCAGGTTGCTCTCGTAGT 58658
                           i  v  vv    i  i       i?        vivi   v i       
  rnd-1_family-        101 ATATTGAACCTTTCTCTTCTGGCGNATGGAATCAGCATTGGTTTCGTAGT 150

  scaffold652|s      58659 GCTCGTTCCTTTTCTGGCAAATGGAATCGACGTTGCCCTCGTAGTACTCC 58708
                           i ? v  i  i v ?             vi i   vii ii  v v v  
  rnd-1_family-        151 ACNCCTTTCTCTGCNGGCAAATGGAATCTGCATTGATTTTATACTTCGCC 200

  scaffold652|s      58709 TTCTTTTTCTGGCAAATGGAATTGATGTTGCCCTCGTAGTGCTCCTTCCT 58758
                           i i  iv   v  i         vv   ?  i  i     ivv v  vi 
  rnd-1_family-        201 CTTTTCATCTCGCGAATGGAATTTCTGTNGCTCTTGTAGTAAACGTTATT 250

  scaffold652|s      58759 TTTCTGGC 58766
                                 i 
  rnd-1_family-        251 TTTCTGAC 258

Matrix = 20p43g.matrix
Kimura (with divCpGMod) = 37.01
Transitions / transversions = 1.41 (45/32)
Gap_init rate = 0.00 (0 / 257), avg. gap size = 0.0 (0 / 0)

764 29.84 0.00 0.00 scaffold652|size69762 58554 58811 (10960) rnd-1_family-182#Unknown 1 258 (314) m_b3051s001i49 172266

  scaffold652|s      58554 CATTGCCCTCATAGTGCTCCTTCTTTTTCTGGCAAATGGAATCGACATTG 58603
                                v i  i     ? i    i    ? v      ivi v i?ii   
  rnd-1_family-          1 CATTGGCTTCGTAGTGNTTCTTCCTTTTNTTGCAAATATGAACANTGTTG 50

  scaffold652|s      58604 CCCTCGTAGTGCTCCTTCCTTTTCTGGCAAATGGAATCCAGGTTGCTCTC 58653
                           vii     i  vv    i  i     i  i     v   iv    ? ?  
  rnd-1_family-         51 ATTTCGTAATGAGCCTTTCTCTTCTGACAGATGGACTCCGCGTTGNTNTC 100

  scaffold652|s      58654 GTAGTGCTCGTTCCTTTTCTGGCAAATGGAATCGACGTTGCCCTCGTAGT 58703
                           i  v  vv v  i  i       i?        ii i   vii       
  rnd-1_family-        101 ATATTGAACCTTTCTCTTCTGGCGNATGGAATCAGCATTGGTTTCGTAGT 150

  scaffold652|s      58704 ACTCCTTCTTTTTCTGGCAAATGGAATTGATGTTGCCCTCGTAGTGCTCC 58753
                             ?    ii i v ?            iviii   vii ii  v v v  
  rnd-1_family-        151 ACNCCTTTCTCTGCNGGCAAATGGAATCTGCATTGATTTTATACTTCGCC 200

  scaffold652|s      58754 TTCCTTTTCTGGCAAATGAAATCCATGTTGCCCTCGTAGTGCTCCTTCCT 58803
                           i ii iv   v  i    i   iiv   ?  i  i     ivv v  vi 
  rnd-1_family-        201 CTTTTCATCTCGCGAATGGAATTTCTGTNGCTCTTGTAGTAAACGTTATT 250

  scaffold652|s      58804 TTTCTGGC 58811
                                 i 
  rnd-1_family-        251 TTTCTGAC 258

Matrix = 20p43g.matrix
Kimura (with divCpGMod) = 38.92
Transitions / transversions = 1.85 (50/27)
Gap_init rate = 0.00 (0 / 257), avg. gap size = 0.0 (0 / 0)

662 31.78 0.00 0.00 scaffold652|size69762 58599 58856 (10915) rnd-1_family-182#Unknown 1 258 (314) m_b3051s001i52 172266

  scaffold652|s      58599 CATTGCCCTCGTAGTGCTCCTTCCTTTTCTGGCAAATGGAATCCAGGTTG 58648
                                v i        ? i         ? v      ivi v v?v    
  rnd-1_family-          1 CATTGGCTTCGTAGTGNTTCTTCCTTTTNTTGCAAATATGAACANTGTTG 50

  scaffold652|s      58649 CTCTCGTAGTGCTCGTTCCTTTTCTGGCAAATGGAATCGACGTTGCCCTC 58698
                           v i     i  vv v  i  i     i  i     v  vi     ?i?  
  rnd-1_family-         51 ATTTCGTAATGAGCCTTTCTCTTCTGACAGATGGACTCCGCGTTGNTNTC 100

  scaffold652|s      58699 GTAGTACTCCTTCTTTTTCTGGCAAATGGAATTGATGTTGCCCTCGTAGT 58748
                           i  v ivv    ii i       i?       iiiii   vii       
  rnd-1_family-        101 ATATTGAACCTTTCTCTTCTGGCGNATGGAATCAGCATTGGTTTCGTAGT 150

  scaffold652|s      58749 GCTCCTTCCTTTTCTGGCAAATGAAATCCATGTTGCCCTCGTAGTGCTCC 58798
                           i ?    i  i v ?        i    iiii   vii ii  v v v  
  rnd-1_family-        151 ACNCCTTTCTCTGCNGGCAAATGGAATCTGCATTGATTTTATACTTCGCC 200

  scaffold652|s      58799 TTCCTTTTCTGGCAAATGAAATCCACGGTGCTGCCATAGTGCTCCTTCCT 58848
                           i ii iv   v  i    i   iivi v?   viii    ivv v  vi 
  rnd-1_family-        201 CTTTTCATCTCGCGAATGGAATTTCTGTNGCTCTTGTAGTAAACGTTATT 250

  scaffold652|s      58849 TTTCTGGC 58856
                                 i 
  rnd-1_family-        251 TTTCTGAC 258

Matrix = 20p43g.matrix
Kimura (with divCpGMod) = 43.22
Transitions / transversions = 1.73 (52/30)
Gap_init rate = 0.00 (0 / 257), avg. gap size = 0.0 (0 / 0)

680 31.25 0.00 0.00 scaffold652|size69762 58646 58901 (10870) rnd-1_family-182#Unknown 3 258 (314) m_b3051s001i56 172266

  scaffold652|s      58646 TTGCTCTCGTAGTGCTCGTTCCTTTTCTGGCAAATGGAATCGACGTTGCC 58695
                              vii        ? iv        ? v      ivi v i?i    vi
  rnd-1_family-          3 TTGGCTTCGTAGTGNTTCTTCCTTTTNTTGCAAATATGAACANTGTTGAT 52

  scaffold652|s      58696 CTCGTAGTACTCCTTCTTTTTCTGGCAAATGGAATTGATGTTGCCCTCGT 58745
                           i     i ivv    ii i     i  i     v ivii    ?i?  i 
  rnd-1_family-         53 TTCGTAATGAGCCTTTCTCTTCTGACAGATGGACTCCGCGTTGNTNTCAT 102

  scaffold652|s      58746 AGTGCTCCTTCCTTTTCTGGCAAATGAAATCCATGTTGCCCTCGTAGTGC 58795
                            v  vv    i  i       i?   i    viii   vii       i 
  rnd-1_family-        103 ATTGAACCTTTCTCTTCTGGCGNATGGAATCAGCATTGGTTTCGTAGTAC 152

  scaffold652|s      58796 TCCTTCCTTTTCTGGCAAATGAAATCCACGGTGCTGCCATAGTGCTCCTT 58845
                           ?    i  i v ?        i    ii iv  v vii   v v v  i 
  rnd-1_family-        153 NCCTTTCTCTGCNGGCAAATGGAATCTGCATTGATTTTATACTTCGCCCT 202

  scaffold652|s      58846 CCTTTTCTGGCAAATGGAATCGACGTTGCCCTCGTAGTACTCCTTCCTTT 58895
                           ii iv   v  i        ivvi  ?  i  i      vv v  vi   
  rnd-1_family-        203 TTTCATCTCGCGAATGGAATTTCTGTNGCTCTTGTAGTAAACGTTATTTT 252

  scaffold652|s      58896 TCTGGC 58901
                               i 
  rnd-1_family-        253 TCTGAC 258

Matrix = 20p43g.matrix
Kimura (with divCpGMod) = 41.33
Transitions / transversions = 1.67 (50/30)
Gap_init rate = 0.00 (0 / 255), avg. gap size = 0.0 (0 / 0)

657 28.01 2.55 2.22 scaffold652|size69762 58689 59002 (10769) rnd-1_family-182#Unknown 1 315 (257) m_b3051s001i58 172266

  scaffold652|s      58689 CGTTGCCCTCGTAGTACTCCTTCTTTTTCTGGCAAATGGAATTGATGTTG 58738
                            i   v i       i? i    i    ? v      ivi vii?     
  rnd-1_family-          1 CATTGGCTTCGTAGTGNTTCTTCCTTTTNTTGCAAATATGAACANTGTTG 50

  scaffold652|s      58739 CCCTCGTAGTGCTCCTTCCTTTTCTGGCAAATGAAATCCATGTTGCCCTC 58788
                           vii     i  vv    i  i     i  i   i v   ii    ?i?  
  rnd-1_family-         51 ATTTCGTAATGAGCCTTTCTCTTCTGACAGATGGACTCCGCGTTGNTNTC 100

  scaffold652|s      58789 GTAGTGCTCCTTCCTTTTCTGGCAAATGAAATCCACGGTGCTGCCATAGT 58838
                           i  v  vv    i  i       i?   i    vi iv  v vi i    
  rnd-1_family-        101 ATATTGAACCTTTCTCTTCTGGCGNATGGAATCAGCATTGGTTTCGTAGT 150

  scaffold652|s      58839 GCTCCTTCCTTTTCTGGCAAATGGAATCGACGTTGCCCTCGTAGTACTCC 58888
                           i ?    i  i v ?             vi i   vii --  -    i 
  rnd-1_family-        151 ACNCCTTTCTCTGCNGGCAAATGGAATCTGCATTGATTT--TA-TACTTC 197

  scaffold652|s      58889 TTCCTTT---TCTGGCAAATGGAATCTTTG-CATTATTGATAATATACCT 58934
                           vi     ---   v  i        i i  -?ii v   -  i  v  v 
  rnd-1_family-        198 GCCCTTTTCATCTCGCGAATGGAATTTCTGTNGCTCTTG-TAGTAAACGT 246

  scaffold652|s      58935 GATTTTGTTG-TTGTATT---TTTTCTTTTCCTTAGAACATTTTTCACGA 58980
                           v     vi  -i  ivi ---vi    i      v -? v   v  vvv 
  rnd-1_family-        247 TATTTTTCTGACTGCCCTGAAGCTTCTCTTCCTTTG-NCTTTTGTCTGTA 295

  scaffold652|s      58981 TGCTTTCATTGGCTTGTTTTTT 59002
                            -        -v   v    i 
  rnd-1_family-        296 T-CTTTCATT-TCTTCTTTTCT 315

Matrix = 20p43g.matrix
Kimura (with divCpGMod) = 34.91
Transitions / transversions = 1.46 (51/35)
Gap_init rate = 0.04 (11 / 313), avg. gap size = 1.36 (15 / 11)

1532 8.51 2.08 2.08 scaffold652|size69762 58950 59189 (10582) rnd-1_family-1327#Unknown 1 240 (0) m_b3051s001i60 172266

  scaffold652|s      58950 TTTTTTCTTTTCCTTAGAACATTTTTCACGATGC-TTTCATTGGCTTGTT 58998
                                         i                   -               
  rnd-1_family-          1 TTTTTTCTTTTCCTCAGAACATTTTTCACGATGCCTTTCATTGGCTTGTT 50

  scaffold652|s      58999 TTTTGTTAAGGTTTCTTTTATTGTACTTAGCAATCTCACTATTTCTCAAA 59048
                           v         v            i    ?                  i  
  rnd-1_family-         51 GTTTGTTAAGCTTTCTTTTATTGCACTTNGCAATCTCACTATTTCTCGAA 100

  scaffold652|s      59049 ATCTGCATCGTCAATGATTCATCTGAGAATGAAAAGTCAATAAGATGA-- 59096
                                 i                   ii       v---     ? v --
  rnd-1_family-        101 ATCTGCGTCGTCAATGATTCATCTGAAGATGAAAAT---ATAAGNTCAGT 147

  scaffold652|s      59097 -ATATGAAAATGATATTAAGGAATGAAAATTACAAT-CTGATAACAGTTG 59144
                           - i         --                v     - i       i   
  rnd-1_family-        148 TACATGAAAATG--ATTAAGGAATGAAAATAACAATACCGATAACAATTG 195

  scaffold652|s      59145 TCTTCATCTTGCCTGGAATCTTTTTAGTTGTTCCATCATCAAATG 59189
                             vi         i   ?  i             i     ?i   
  rnd-1_family-        196 TCGCCATCTTGCCCGGANTCCTTTTAGTTGTTCCGTCATCNGATG 240

Matrix = 20p43g.matrix
Kimura (with divCpGMod) = 7.06
Transitions / transversions = 2.33 (14/6)
Gap_init rate = 0.04 (9 / 239), avg. gap size = 1.11 (10 / 9)


1194 19.91 0.00 0.00 scaffold652|size69762 58347 58557 (11214) C rnd-1_family-41#RC/Helitron (4523) 214 4 m_b3051s001i36 172267

  scaffold652|s      58347 CTTTTCTCTTGAAGCAAATAGTTGGCGCATTGCTTCTGTAAGGTTCCTTT 58396
                            i  i     vv?      i vvvv   i    iiii   iv i     i
C rnd-1_family-        214 CCTTCCTCTTCTNGCAAATGGAATCCGCGTTGCCCTCGTAGTGCTCCTTC 165

  scaffold652|s      58397 CTTTTTTGGCAAATGGAATCGACGTTGCCCTCATAGTGCTCCTTCTTTTT 58446
                             i  i              v           i            i i  
C rnd-1_family-        164 CTCTTCTGGCAAATGGAATCCACGTTGCCCTCGTAGTGCTCCTTCCTCTT 115

  scaffold652|s      58447 CTGGCAAATGGAATTGATGTTGCTTTCGTAGTGCTCCTTCCGTTTCTGGC 58496
                                         ivii     ii                vi       
C rnd-1_family-        114 CTGGCAAATGGAATCCGCGTTGCCCTCGTAGTGCTCCTTCCTCTTCTGGC 65

  scaffold652|s      58497 AAATGGAATAGACATTGCTGTCATAGTGCTCCTTCCGTTTCTGGCAAATG 58546
                                    vv  i    iv  i             vi            
C rnd-1_family-         64 AAATGGAATCCACGTTGCCCTCGTAGTGCTCCTTCCTCTTCTGGCAAATG 15

  scaffold652|s      58547 GAATCGACATT 58557
                                v  i  
C rnd-1_family-         14 GAATCCACGTT 4

Matrix = 20p43g.matrix
Kimura (with divCpGMod) = 18.91
Transitions / transversions = 1.80 (27/15)
Gap_init rate = 0.00 (0 / 210), avg. gap size = 0.0 (0 / 0)


1452 16.74 0.00 0.00 scaffold652|size69762 58376 58602 (11169) C rnd-1_family-41#RC/Helitron (4507) 230 4 m_b3051s001i38 172268

  scaffold652|s      58376 TTGCTTCTGTAAGGTTCCTTTCTTTTTTGGCAAATGGAATCGACGTTGCC 58425
                               iiii   iv i     i  i  i ?            vi       
C rnd-1_family-        230 TTGCCCTCGTAGTGCTCCTTCCTCTTCTNGCAAATGGAATCCGCGTTGCC 181

  scaffold652|s      58426 CTCATAGTGCTCCTTCTTTTTCTGGCAAATGGAATTGATGTTGCTTTCGT 58475
                              i            i i                iv i     ii    
C rnd-1_family-        180 CTCGTAGTGCTCCTTCCTCTTCTGGCAAATGGAATCCACGTTGCCCTCGT 131

  scaffold652|s      58476 AGTGCTCCTTCCGTTTCTGGCAAATGGAATAGACATTGCTGTCATAGTGC 58525
                                       vi                vvi i    iv  i      
C rnd-1_family-        130 AGTGCTCCTTCCTCTTCTGGCAAATGGAATCCGCGTTGCCCTCGTAGTGC 81

  scaffold652|s      58526 TCCTTCCGTTTCTGGCAAATGGAATCGACATTGCCCTCATAGTGCTCCTT 58575
                                  vi                 v  i        i           
C rnd-1_family-         80 TCCTTCCTCTTCTGGCAAATGGAATCCACGTTGCCCTCGTAGTGCTCCTT 31

  scaffold652|s      58576 CTTTTTCTGGCAAATGGAATCGACATT 58602
                            i i                 v  i  
C rnd-1_family-         30 CCTCTTCTGGCAAATGGAATCCACGTT 4

Matrix = 20p43g.matrix
Kimura (with divCpGMod) = 14.25
Transitions / transversions = 2.80 (28/10)
Gap_init rate = 0.00 (0 / 226), avg. gap size = 0.0 (0 / 0)


696 30.34 1.02 1.02 scaffold652|size69762 58384 58676 (11095) C rnd-1_family-185#Unknown (18) 679 387 m_b3051s001i39 172269

  scaffold652|s      58384 GTAAGGTTCCTTTCTTTTTTGGCAAATGGAATCGACGTTGCCCTCATAGT 58433
                              ?v   i v   ?   i vi     v?v? ivi i   v i  i    
C rnd-1_family-        679 GTANTGTTTCATTCNTTTCTCACAAATTNTNTTTGCATTGGCTTCGTAGT 630

  scaffold652|s      58434 G-CTCCTTCTTTTTCTGGCAAATGGAATTGATGTTGCTTTCGTAGTGCTC 58482
                            -   i i     ?i   -    ivi vii?     v    i  i  vv 
C rnd-1_family-        629 GACTCTTCCTTTTNTTGG-AAATATGAACANTGTTGATTTCATAATGAGC 581

  scaffold652|s      58483 CTTCCGTTTCTGGCAAATGGAATAGACATTGCTGTCATAGTGCTCCTTCC 58532
                              i vi     i  i     v vvi     ? i     v  vvi   i 
C rnd-1_family-        580 CTTTCTCTTCTGACAGATGGACTCTGCATTGNTATCATATTGAATCTTTC 531

  scaffold652|s      58533 GTTTCTGGCAAATGGAATCGACATTGCCCTCATAGTGCTCCTTCTTTTTC 58582
                           v       viv        ii     vii  i    i v    ii i v 
C rnd-1_family-        530 TTTTCTGGAGTATGGAATCAGCATTGGTTTCGTAGTACGCCTTTCTCTGC 481

  scaffold652|s      58583 TGGCAAATGGAATCGACATTGCCCTCGTA--GTGCTCCTTCCTTTTCTGG 58630
                           v   i         vi    ?vii ii  --v   i i  i v i  --i
C rnd-1_family-        480 GGGCGAATGGAATCTGCATTNATTTTATACTTTGCCCTTTTCATCTC--A 433

  scaffold652|s      58631 CAAATGGAATCCAGGTTGCTCTCGTAGTGCTCGTTCCTTTTCTGGC 58676
                            i?       iivv        i     ivv    vi       i 
C rnd-1_family-        432 CGNATGGAATTTCTGTTGCTCTTGTAGTAAACGTTATTTTTCTGAC 387

Matrix = 20p43g.matrix
Kimura (with divCpGMod) = 39.49
Transitions / transversions = 1.51 (53/35)
Gap_init rate = 0.02 (5 / 292), avg. gap size = 1.20 (6 / 5)


1603 12.72 0.00 0.00 scaffold652|size69762 58420 58647 (11124) C rnd-1_family-41#RC/Helitron (4506) 231 4 m_b3051s001i41 172270

  scaffold652|s      58420 GTTGCCCTCATAGTGCTCCTTCTTTTTCTGGCAAATGGAATTGATGTTGC 58469
                                    i            i i    ?           ivii     
C rnd-1_family-        231 GTTGCCCTCGTAGTGCTCCTTCCTCTTCTNGCAAATGGAATCCGCGTTGC 182

  scaffold652|s      58470 TTTCGTAGTGCTCCTTCCGTTTCTGGCAAATGGAATAGACATTGCTGTCA 58519
                           ii                vi                vv  i    iv  i
C rnd-1_family-        181 CCTCGTAGTGCTCCTTCCTCTTCTGGCAAATGGAATCCACGTTGCCCTCG 132

  scaffold652|s      58520 TAGTGCTCCTTCCGTTTCTGGCAAATGGAATCGACATTGCCCTCATAGTG 58569
                                        vi                 vi i        i     
C rnd-1_family-        131 TAGTGCTCCTTCCTCTTCTGGCAAATGGAATCCGCGTTGCCCTCGTAGTG 82

  scaffold652|s      58570 CTCCTTCTTTTTCTGGCAAATGGAATCGACATTGCCCTCGTAGTGCTCCT 58619
                                  i i                 v  i                   
C rnd-1_family-         81 CTCCTTCCTCTTCTGGCAAATGGAATCCACGTTGCCCTCGTAGTGCTCCT 32

  scaffold652|s      58620 TCCTTTTCTGGCAAATGGAATCCAGGTT 58647
                               i                   v   
C rnd-1_family-         31 TCCTCTTCTGGCAAATGGAATCCACGTT 4

Matrix = 20p43g.matrix
Kimura (with divCpGMod) = 9.87
Transitions / transversions = 2.22 (20/9)
Gap_init rate = 0.00 (0 / 227), avg. gap size = 0.0 (0 / 0)

1626 11.79 0.00 0.00 scaffold652|size69762 58464 58692 (11079) C rnd-1_family-41#RC/Helitron (4505) 232 4 m_b3051s001i43 172270

  scaffold652|s      58464 TGTTGCTTTCGTAGTGCTCCTTCCGTTTCTGGCAAATGGAATAGACATTG 58513
                                 ii                vi    ?           vvi i   
C rnd-1_family-        232 TGTTGCCCTCGTAGTGCTCCTTCCTCTTCTNGCAAATGGAATCCGCGTTG 183

  scaffold652|s      58514 CTGTCATAGTGCTCCTTCCGTTTCTGGCAAATGGAATCGACATTGCCCTC 58563
                            iv  i             vi                 v  i        
C rnd-1_family-        182 CCCTCGTAGTGCTCCTTCCTCTTCTGGCAAATGGAATCCACGTTGCCCTC 133

  scaffold652|s      58564 ATAGTGCTCCTTCTTTTTCTGGCAAATGGAATCGACATTGCCCTCGTAGT 58613
                           i            i i                 vi i             
C rnd-1_family-        132 GTAGTGCTCCTTCCTCTTCTGGCAAATGGAATCCGCGTTGCCCTCGTAGT 83

  scaffold652|s      58614 GCTCCTTCCTTTTCTGGCAAATGGAATCCAGGTTGCTCTCGTAGTGCTCG 58663
                                     i                   v     i            v
C rnd-1_family-         82 GCTCCTTCCTCTTCTGGCAAATGGAATCCACGTTGCCCTCGTAGTGCTCC 33

  scaffold652|s      58664 TTCCTTTTCTGGCAAATGGAATCGACGTT 58692
                                i                 v     
C rnd-1_family-         32 TTCCTCTTCTGGCAAATGGAATCCACGTT 4

Matrix = 20p43g.matrix
Kimura (with divCpGMod) = 9.70
Transitions / transversions = 1.70 (17/10)
Gap_init rate = 0.00 (0 / 228), avg. gap size = 0.0 (0 / 0)


681 29.62 1.71 1.71 scaffold652|size69762 58430 58721 (11050) C rnd-1_family-185#Unknown (19) 678 387 m_b3051s001i42 172271

  scaffold652|s      58430 TAGTGCTCCTTCTTTTTCTGGCAAATGGAATTGATGTTGCTTTCGTAGTG 58479
                             ?  i i v ii?     vi     v?v?  viii   vi         
C rnd-1_family-        678 TANTGTTTCATTCNTTTCTCACAAATTNTNTTTGCATTGGCTTCGTAGTG 629

  scaffold652|s      58480 CTCCTTCCGTTTCTGGCAAATGGAATAGACATTGCTG---TCATAGTGCT 58526
                           vii     v   ? v v    ---  ii   ?  i  ---     i  vv
C rnd-1_family-        628 ACTCTTCCTTTTNTTGGAAAT---ATGAACANTGTTGATTTCATAATGAG 582

  scaffold652|s      58527 CCTTCCGTTTCTGGCAAATGGAATCGACATTGCCCTCATAGTGCTCCTTC 58576
                               i vi     i  i     v  vi     ?iv     v  vvi   i
C rnd-1_family-        581 CCTTTCTCTTCTGACAGATGGACTCTGCATTGNTATCATATTGAATCTTT 532

  scaffold652|s      58577 TTTTTCTGGCAAATGGAATCGACATTGCCCTCGTAGTGCTCCTTCCTTTT 58626
                           i        viv        ii     vii       i v    i  i v
C rnd-1_family-        531 CTTTTCTGGAGTATGGAATCAGCATTGGTTTCGTAGTACGCCTTTCTCTG 482

  scaffold652|s      58627 CTGGCAAATGGAATCCAGGTTGCTCTCGTAGTGCTCGTTCCTTT--TCTG 58674
                            v   i         iivi  ?v i ii  v -- i ii i   --   v
C rnd-1_family-        481 CGGGCGAATGGAATCTGCATTNATTTTATACT--TTGCCCTTTTCATCTC 434

  scaffold652|s      58675 GCAAATGGAATCGACGTTGCCCTCGTAGTACTCCTTCTTTTTCTGGC 58721
                           i i?       ivvi     i  i      vv v  v        i 
C rnd-1_family-        433 ACGNATGGAATTTCTGTTGCTCTTGTAGTAAACGTTATTTTTCTGAC 387

Matrix = 20p43g.matrix
Kimura (with divCpGMod) = 39.25
Transitions / transversions = 1.43 (50/35)
Gap_init rate = 0.02 (7 / 291), avg. gap size = 1.43 (10 / 7)

606 33.33 0.00 0.00 scaffold652|size69762 58464 58766 (11005) C rnd-1_family-185#Unknown (8) 689 387 m_b3051s001i44 172271

  scaffold652|s      58464 TGTTGCTTTCGTAGTGCTCCTTCCGTTTCTGGCAAATGGAATAGACATTG 58513
                             i   vv v   ?  i i v i ?     vi     v?v? vvi     
C rnd-1_family-        689 TGCTGCGATAGTANTGTTTCATTCNTTTCTCACAAATTNTNTTTGCATTG 640

  scaffold652|s      58514 CTGTCATAGTGCTCCTTCCGTTTCTGGCAAATGGAATCGACATTGCCCTC 58563
                           viv  i     vii     v   ? v v    ivi v i?ii   vii  
C rnd-1_family-        639 GCTTCGTAGTGACTCTTCCTTTTNTTGGAAATATGAACANTGTTGATTTC 590

  scaffold652|s      58564 ATAGTGCTCCTTCTTTTTCTGGCAAATGGAATCGACATTGCCCTCGTAGT 58613
                              i  vv    ii i     i  i     v  vi     ?iv  i  v 
C rnd-1_family-        589 ATAATGAGCCTTTCTCTTCTGACAGATGGACTCTGCATTGNTATCATATT 540

  scaffold652|s      58614 GCTCCTTCCTTTTCTGGCAAATGGAATCCAGGTTGCTCTCGTAGTGCTCG 58663
                            vvi   i         viv        vivi   v i       i v v
C rnd-1_family-        539 GAATCTTTCTTTTCTGGAGTATGGAATCAGCATTGGTTTCGTAGTACGCC 490

  scaffold652|s      58664 TTCCTTTTCTGGCAAATGGAATCGACGTTGCCCTCGTAGTACTCCTTCTT 58713
                             i  i v v   i         vi i  ?vii ii  v viv  i i  
C rnd-1_family-        489 TTTCTCTGCGGGCGAATGGAATCTGCATTNATTTTATACTTTGCCCTTTT 440

  scaffold652|s      58714 TTTCTGGCAAATGGAATTGATGTTGCCCTCGTAGTGCTCCTTCCTTTTCT 58763
                           iv   vi i?        vv      i  i     ivv v  vi      
C rnd-1_family-        439 CATCTCACGNATGGAATTTCTGTTGCTCTTGTAGTAAACGTTATTTTTCT 390

  scaffold652|s      58764 GGC 58766
                            i 
C rnd-1_family-        389 GAC 387

Matrix = 20p43g.matrix
Kimura (with divCpGMod) = 45.09
Transitions / transversions = 1.10 (53/48)
Gap_init rate = 0.00 (0 / 302), avg. gap size = 0.0 (0 / 0)


1636 11.45 0.00 0.00 scaffold652|size69762 58511 58737 (11034) C rnd-1_family-41#RC/Helitron (4507) 230 4 m_b3051s001i47 172272

  scaffold652|s      58511 TTGCTGTCATAGTGCTCCTTCCGTTTCTGGCAAATGGAATCGACATTGCC 58560
                               iv  i             vi    ?            vi i     
C rnd-1_family-        230 TTGCCCTCGTAGTGCTCCTTCCTCTTCTNGCAAATGGAATCCGCGTTGCC 181

  scaffold652|s      58561 CTCATAGTGCTCCTTCTTTTTCTGGCAAATGGAATCGACATTGCCCTCGT 58610
                              i            i i                 v  i          
C rnd-1_family-        180 CTCGTAGTGCTCCTTCCTCTTCTGGCAAATGGAATCCACGTTGCCCTCGT 131

  scaffold652|s      58611 AGTGCTCCTTCCTTTTCTGGCAAATGGAATCCAGGTTGCTCTCGTAGTGC 58660
                                        i                  iv     i          
C rnd-1_family-        130 AGTGCTCCTTCCTCTTCTGGCAAATGGAATCCGCGTTGCCCTCGTAGTGC 81

  scaffold652|s      58661 TCGTTCCTTTTCTGGCAAATGGAATCGACGTTGCCCTCGTAGTACTCCTT 58710
                             v     i                 v                i      
C rnd-1_family-         80 TCCTTCCTCTTCTGGCAAATGGAATCCACGTTGCCCTCGTAGTGCTCCTT 31

  scaffold652|s      58711 CTTTTTCTGGCAAATGGAATTGATGTT 58737
                            i i                iv i   
C rnd-1_family-         30 CCTCTTCTGGCAAATGGAATCCACGTT 4

Matrix = 20p43g.matrix
Kimura (with divCpGMod) = 9.32
Transitions / transversions = 2.25 (18/8)
Gap_init rate = 0.00 (0 / 226), avg. gap size = 0.0 (0 / 0)


1715 9.69 0.00 0.00 scaffold652|size69762 58556 58782 (10989) C rnd-1_family-41#RC/Helitron (4507) 230 4 m_b3051s001i50 172272

  scaffold652|s      58556 TTGCCCTCATAGTGCTCCTTCTTTTTCTGGCAAATGGAATCGACATTGCC 58605
                                   i            i i    ?            vi i     
C rnd-1_family-        230 TTGCCCTCGTAGTGCTCCTTCCTCTTCTNGCAAATGGAATCCGCGTTGCC 181

  scaffold652|s      58606 CTCGTAGTGCTCCTTCCTTTTCTGGCAAATGGAATCCAGGTTGCTCTCGT 58655
                                             i                   v     i     
C rnd-1_family-        180 CTCGTAGTGCTCCTTCCTCTTCTGGCAAATGGAATCCACGTTGCCCTCGT 131

  scaffold652|s      58656 AGTGCTCGTTCCTTTTCTGGCAAATGGAATCGACGTTGCCCTCGTAGTAC 58705
                                  v     i                 vi               i 
C rnd-1_family-        130 AGTGCTCCTTCCTCTTCTGGCAAATGGAATCCGCGTTGCCCTCGTAGTGC 81

  scaffold652|s      58706 TCCTTCTTTTTCTGGCAAATGGAATTGATGTTGCCCTCGTAGTGCTCCTT 58755
                                 i i                iv i                     
C rnd-1_family-         80 TCCTTCCTCTTCTGGCAAATGGAATCCACGTTGCCCTCGTAGTGCTCCTT 31

  scaffold652|s      58756 CCTTTTCTGGCAAATGAAATCCATGTT 58782
                              i            i      i   
C rnd-1_family-         30 CCTCTTCTGGCAAATGGAATCCACGTT 4

Matrix = 20p43g.matrix
Kimura (with divCpGMod) = 7.80
Transitions / transversions = 3.40 (17/5)
Gap_init rate = 0.00 (0 / 226), avg. gap size = 0.0 (0 / 0)


463 34.25 1.03 1.03 scaffold652|size69762 58565 58856 (10915) C rnd-1_family-185#Unknown (19) 678 387 m_b3051s001i51 172273

  scaffold652|s      58565 TAGTGCTCCTTCTTTTTCTGGCAAATGGAATCGACATTGCCCTCGTAGTG 58614
                             ?  i i v ii?     vi     v?v? ivi     v i        
C rnd-1_family-        678 TANTGTTTCATTCNTTTCTCACAAATTNTNTTTGCATTGGCTTCGTAGTG 629

  scaffold652|s      58615 CTCCTTCCTTTTCTGGCAAATGGAATCCAGGTTGCTCTCGTAGTGCTCGT 58664
                           vii         ? v v    ivi v v?v    v i  i  i  vv v 
C rnd-1_family-        628 ACTCTTCCTTTTNTTGGAAATATGAACANTGTTGATTTCATAATGAGCCT 579

  scaffold652|s      58665 TCCTTTTCTGGCAAATGGAATCGACGTTGCCCTCGTAGT-ACTCCTTCTT 58713
                            i  i     i  i     v  vi i   ?iv  i  v - v  i   - 
C rnd-1_family-        578 TTCTCTTCTGACAGATGGACTCTGCATTGNTATCATATTGAATCTTTC-T 530

  scaffold652|s      58714 TTTCTGGCAAATGGAATTGATGTTGCCCTCGTAGTGCTCCTTCCTTTTCT 58763
                                  viv       iiiii   vii       i v    i  i v v
C rnd-1_family-        529 TTTCTGGAGTATGGAATCAGCATTGGTTTCGTAGTACGCCTTTCTCTGCG 480

  scaffold652|s      58764 GGCAAATGAAATCCATGTTGCCCTCGTA--GTGCTCCTTCCTTTTCTGGC 58811
                              i    i    iiii  ?vii ii  --v   i i  i v i  --i 
C rnd-1_family-        479 GGCGAATGGAATCTGCATTNATTTTATACTTTGCCCTTTTCATCTC--AC 432

  scaffold652|s      58812 AAATGAAATCCACGGTGCTGCCATAGTGCTCCTTCCTTTTCTGGC 58856
                           i?   i   iivi v    viii    ivv v  vi       i 
C rnd-1_family-        431 GNATGGAATTTCTGTTGCTCTTGTAGTAAACGTTATTTTTCTGAC 387

Matrix = 20p43g.matrix
Kimura (with divCpGMod) = 48.80
Transitions / transversions = 1.61 (61/38)
Gap_init rate = 0.02 (5 / 291), avg. gap size = 1.20 (6 / 5)


1748 8.44 0.00 0.00 scaffold652|size69762 58601 58825 (10946) C rnd-1_family-41#RC/Helitron (4507) 230 6 m_b3051s001i53 172274

  scaffold652|s      58601 TTGCCCTCGTAGTGCTCCTTCCTTTTCTGGCAAATGGAATCCAGGTTGCT 58650
                                                  i    ?             iv     i
C rnd-1_family-        230 TTGCCCTCGTAGTGCTCCTTCCTCTTCTNGCAAATGGAATCCGCGTTGCC 181

  scaffold652|s      58651 CTCGTAGTGCTCGTTCCTTTTCTGGCAAATGGAATCGACGTTGCCCTCGT 58700
                                       v     i                 v             
C rnd-1_family-        180 CTCGTAGTGCTCCTTCCTCTTCTGGCAAATGGAATCCACGTTGCCCTCGT 131

  scaffold652|s      58701 AGTACTCCTTCTTTTTCTGGCAAATGGAATTGATGTTGCCCTCGTAGTGC 58750
                              i       i i                ivii                
C rnd-1_family-        130 AGTGCTCCTTCCTCTTCTGGCAAATGGAATCCGCGTTGCCCTCGTAGTGC 81

  scaffold652|s      58751 TCCTTCCTTTTCTGGCAAATGAAATCCATGTTGCCCTCGTAGTGCTCCTT 58800
                                   i            i      i                     
C rnd-1_family-         80 TCCTTCCTCTTCTGGCAAATGGAATCCACGTTGCCCTCGTAGTGCTCCTT 31

  scaffold652|s      58801 CCTTTTCTGGCAAATGAAATCCACG 58825
                              i            i        
C rnd-1_family-         30 CCTCTTCTGGCAAATGGAATCCACG 6

Matrix = 20p43g.matrix
Kimura (with divCpGMod) = 7.28
Transitions / transversions = 3.75 (15/4)
Gap_init rate = 0.00 (0 / 224), avg. gap size = 0.0 (0 / 0)

1687 10.53 0.00 0.00 scaffold652|size69762 58645 58872 (10899) C rnd-1_family-41#RC/Helitron (4506) 231 4 m_b3051s001i55 172274

  scaffold652|s      58645 GTTGCTCTCGTAGTGCTCGTTCCTTTTCTGGCAAATGGAATCGACGTTGC 58694
                                i            v     i    ?            vi      
C rnd-1_family-        231 GTTGCCCTCGTAGTGCTCCTTCCTCTTCTNGCAAATGGAATCCGCGTTGC 182

  scaffold652|s      58695 CCTCGTAGTACTCCTTCTTTTTCTGGCAAATGGAATTGATGTTGCCCTCG 58744
                                    i       i i                iv i          
C rnd-1_family-        181 CCTCGTAGTGCTCCTTCCTCTTCTGGCAAATGGAATCCACGTTGCCCTCG 132

  scaffold652|s      58745 TAGTGCTCCTTCCTTTTCTGGCAAATGAAATCCATGTTGCCCTCGTAGTG 58794
                                         i            i     ii               
C rnd-1_family-        131 TAGTGCTCCTTCCTCTTCTGGCAAATGGAATCCGCGTTGCCCTCGTAGTG 82

  scaffold652|s      58795 CTCCTTCCTTTTCTGGCAAATGAAATCCACGGTGCTGCCATAGTGCTCCT 58844
                                    i            i        v   ivi i          
C rnd-1_family-         81 CTCCTTCCTCTTCTGGCAAATGGAATCCACGTTGCCCTCGTAGTGCTCCT 32

  scaffold652|s      58845 TCCTTTTCTGGCAAATGGAATCGACGTT 58872
                               i                 v     
C rnd-1_family-         31 TCCTCTTCTGGCAAATGGAATCCACGTT 4

Matrix = 20p43g.matrix
Kimura (with divCpGMod) = 9.21
Transitions / transversions = 3.00 (18/6)
Gap_init rate = 0.00 (0 / 227), avg. gap size = 0.0 (0 / 0)


438 32.50 2.72 4.80 scaffold652|size69762 58609 59012 (10759) C rnd-1_family-185#Unknown (18) 679 284 m_b3051s001i54 172275

  scaffold652|s      58609 GTAGTGCTCCTTCCTTTTCTGGCAAATGGAATCCAGGTTGCTCTCGTAGT 58658
                              ?  i i v i ?     vi     v?v? iiivi   vii       
C rnd-1_family-        679 GTANTGTTTCATTCNTTTCTCACAAATTNTNTTTGCATTGGCTTCGTAGT 630

  scaffold652|s      58659 G-CTCGTTCCTTTTCTGGCAAATGGAATCGACGTTGCCCTCGTAGTACTC 58707
                            -   -        ? v v    ivi v i?i    vii  i  i ivv 
C rnd-1_family-        629 GACTC-TTCCTTTTNTTGGAAATATGAACANTGTTGATTTCATAATGAGC 581

  scaffold652|s      58708 CTTCTTTTTCTGGCAAATGGAATTGATGTTGCCCTCGTAGTGCTCCTTCC 58757
                              ii i     i  i     v iviii   ?iv  i  v  vvi   i 
C rnd-1_family-        580 CTTTCTCTTCTGACAGATGGACTCTGCATTGNTATCATATTGAATCTTTC 531

  scaffold652|s      58758 TTTTCTGGCAAATGAAATCCATGTTGCCCTCGTAGTGCTCCTTCCTTTTC 58807
                                   viv   i    viii   vii       i v    i  i v 
C rnd-1_family-        530 TTTTCTGGAGTATGGAATCAGCATTGGTTTCGTAGTACGCCTTTCTCTGC 481

  scaffold652|s      58808 TGGCAAATGAAATCCACGGTGCTGCCATA--GTGCTCCTTCCTTTTCTGG 58855
                           v   i    i    ii iv ?v vii   --v   i i  i v i  --i
C rnd-1_family-        480 GGGCGAATGGAATCTGCATTNATTTTATACTTTGCCCTTTTCATCTC--A 433

  scaffold652|s      58856 CAAATGGAATCGACGTTGCCCTCGTAGTACTCCTTCCTTTTCTGGCAAAT 58905
                            i?       ivvi     i  i      vv v  vi       i --- 
C rnd-1_family-        432 CGNATGGAATTTCTGTTGCTCTTGTAGTAAACGTTATTTTTCTGAC---T 386

  scaffold652|s      58906 G----GAATCTTTGCATTATTGATAATATACCTGATTTTGTTGTTGTATT 58951
                            ----   v   iv v iv  vi?vv v i    ---- i i-  vi   
C rnd-1_family-        385 GCCCCGAAGCTTCTCTTCTTTTGNCTTTTGCCTG----TATC-TTTCATT 341

  scaffold652|s      58952 TTTTCTTTTCCTTAGAACATTTTTCACGATGCTTTCATTGGCTT-GTTTT 59000
                            i        i --- v        ----- i      iiv   - i  i
C rnd-1_family-        340 TCTTCTTTTCTT---ATCATTTTTC-----GTTTTCATCATCTTCGCTTC 299

  scaffold652|s      59001 T-TGTTAAG--GTTT 59012
                           i-  i    --    
C rnd-1_family-        298 CATGCTAAGCCGTTT 284

Matrix = 20p43g.matrix
Kimura (with divCpGMod) = 45.04
Transitions / transversions = 1.60 (77/48)
Gap_init rate = 0.06 (25 / 403), avg. gap size = 1.20 (30 / 25)

496 32.27 1.74 1.74 scaffold652|size69762 58654 58940 (10831) C rnd-1_family-185#Unknown (18) 679 393 m_b3051s001i57 172275

  scaffold652|s      58654 GTAGTGCTCGTTCCTTTTCTGGCAAATGGAATCGACGTTGCCCTCGTAGT 58703
                              ?  i ivv i ?     vi     v?v? ivi i   v i       
C rnd-1_family-        679 GTANTGTTTCATTCNTTTCTCACAAATTNTNTTTGCATTGGCTTCGTAGT 630

  scaffold652|s      58704 -ACTCCTTCTTTTTCTGGCAAATGGAATTGATGTTGCCCTCGTAGTGCTC 58752
                           -    i i     ?i   -    ivi vii?     vii  i  i  vv 
C rnd-1_family-        629 GACTCTTCCTTTTNTTGG-AAATATGAACANTGTTGATTTCATAATGAGC 581

  scaffold652|s      58753 CTTCCTTTTCTGGCAAATGAAATCCATGTTGCCCTCGTAGTGCTCCTTCC 58802
                              i  i     i  i   i v  iiii   ?iv  i  v  vvi   i 
C rnd-1_family-        580 CTTTCTCTTCTGACAGATGGACTCTGCATTGNTATCATATTGAATCTTTC 531

  scaffold652|s      58803 TTTTCTGGCAAATGAAATCCACGGTGCTGCCATAGTGCTCCTTCCTTTTC 58852
                                   viv   i    vi iv  v vi i    i v    i  i v 
C rnd-1_family-        530 TTTTCTGGAGTATGGAATCAGCATTGGTTTCGTAGTACGCCTTTCTCTGC 481

  scaffold652|s      58853 TGGCAAATGGAATCGACGTTGCCCTCGTAGTACTCCTTCCTTT---TCTG 58899
                           v   i         vi i  ?vii --  -    iivi     ---   v
C rnd-1_family-        480 GGGCGAATGGAATCTGCATTNATTT--TA-TACTTTGCCCTTTTCATCTC 434

  scaffold652|s      58900 GCAAATGGAATCTTTG-CATTATTGATAATATACCTGATTTT 58940
                           i i?       i i  -iii v   -  i  v  v v     
C rnd-1_family-        433 ACGNATGGAATTTCTGTTGCTCTTG-TAGTAAACGTTATTTT 393

Matrix = 20p43g.matrix
Kimura (with divCpGMod) = 44.10
Transitions / transversions = 1.68 (57/34)
Gap_init rate = 0.03 (8 / 286), avg. gap size = 1.25 (10 / 8)


1681 9.91 0.00 0.00 scaffold652|size69762 58690 58911 (10860) C rnd-1_family-41#RC/Helitron (4506) 231 10 m_b3051s001i59 172276

  scaffold652|s      58690 GTTGCCCTCGTAGTACTCCTTCTTTTTCTGGCAAATGGAATTGATGTTGC 58739
                                         i       i i    ?           ivii     
C rnd-1_family-        231 GTTGCCCTCGTAGTGCTCCTTCCTCTTCTNGCAAATGGAATCCGCGTTGC 182

  scaffold652|s      58740 CCTCGTAGTGCTCCTTCCTTTTCTGGCAAATGAAATCCATGTTGCCCTCG 58789
                                              i            i      i          
C rnd-1_family-        181 CCTCGTAGTGCTCCTTCCTCTTCTGGCAAATGGAATCCACGTTGCCCTCG 132

  scaffold652|s      58790 TAGTGCTCCTTCCTTTTCTGGCAAATGAAATCCACGGTGCTGCCATAGTG 58839
                                         i            i     i  v   ivi i     
C rnd-1_family-        131 TAGTGCTCCTTCCTCTTCTGGCAAATGGAATCCGCGTTGCCCTCGTAGTG 82

  scaffold652|s      58840 CTCCTTCCTTTTCTGGCAAATGGAATCGACGTTGCCCTCGTAGTACTCCT 58889
                                    i                 v                i     
C rnd-1_family-         81 CTCCTTCCTCTTCTGGCAAATGGAATCCACGTTGCCCTCGTAGTGCTCCT 32

  scaffold652|s      58890 TCCTTTTCTGGCAAATGGAATC 58911
                               i                 
C rnd-1_family-         31 TCCTCTTCTGGCAAATGGAATC 10

Matrix = 20p43g.matrix
Kimura (with divCpGMod) = 8.48
Transitions / transversions = 4.50 (18/4)
Gap_init rate = 0.00 (0 / 221), avg. gap size = 0.0 (0 / 0)


581 32.21 1.99 0.99 scaffold652|size69762 58511 58811 (10960) C rnd-1_family-185#Unknown (7) 690 387 m_b3051s001i48 172277

  scaffold652|s      58511 TTGCTGTCATAGTGCTCCTTC---CGTTTCTGGCAAATGGAATCGACATT 58557
                                 iv     i? vi   --- ?     vi     v?v? ivi    
C rnd-1_family-        690 TTGCTGCGATAGTANTGTTTCATTCNTTTCTCACAAATTNTNTTTGCATT 641

  scaffold652|s      58558 GCCCTCATAGTG-CTCCTTCTTTTTCTGGCAAATGGAATCGACATTGCCC 58606
                            v i  i     -   i i     ?i   -    ivi v i?ii   vii
C rnd-1_family-        640 GGCTTCGTAGTGACTCTTCCTTTTNTTGG-AAATATGAACANTGTTGATT 592

  scaffold652|s      58607 TCGTAGTGCTCCTTCCTTTTCTGGCAAATGGAATCCAGGTTGCTCTCGTA 58656
                             i  i  vv    i  i     i  i     v  iivi   ? v  i  
C rnd-1_family-        591 TCATAATGAGCCTTTCTCTTCTGACAGATGGACTCTGCATTGNTATCATA 542

  scaffold652|s      58657 GTGCTCGTTCCTTTTCTGGCAAATGGAATCGACGTTGCCCTCGTAGTACT 58706
                           v  vviv  i         viv        ii i   vii         v
C rnd-1_family-        541 TTGAATCTTTCTTTTCTGGAGTATGGAATCAGCATTGGTTTCGTAGTACG 492

  scaffold652|s      58707 CCTTCTTTTTCTGGCAAATGGAATTGATGTTGCCCTCGTA--GTGCTCCT 58754
                               ii i v v   i        iviii  ?vii ii  --v   i i 
C rnd-1_family-        491 CCTTTCTCTGCGGGCGAATGGAATCTGCATTNATTTTATACTTTGCCCTT 442

  scaffold652|s      58755 TCCTTTTCTGGCAAATGAAATCCATGTTGCCCTCGTAGTGCTCCTTCCTT 58804
                            i v i  --i i?   i   iiv      i  i     ivv v  vi  
C rnd-1_family-        441 TTCATCTC--ACGNATGGAATTTCTGTTGCTCTTGTAGTAAACGTTATTT 394

  scaffold652|s      58805 TTCTGGC 58811
                                i 
C rnd-1_family-        393 TTCTGAC 387

Matrix = 20p43g.matrix
Kimura (with divCpGMod) = 43.59
Transitions / transversions = 1.82 (62/34)
Gap_init rate = 0.02 (6 / 300), avg. gap size = 1.50 (9 / 6)


438 32.50 2.72 4.80 scaffold652|size69762 58609 59012 (10759) C rnd-1_family-185#Unknown (18) 679 284 m_b3051s001i54 172275

  scaffold652|s      58609 GTAGTGCTCCTTCCTTTTCTGGCAAATGGAATCCAGGTTGCTCTCGTAGT 58658
                              ?  i i v i ?     vi     v?v? iiivi   vii       
C rnd-1_family-        679 GTANTGTTTCATTCNTTTCTCACAAATTNTNTTTGCATTGGCTTCGTAGT 630

  scaffold652|s      58659 G-CTCGTTCCTTTTCTGGCAAATGGAATCGACGTTGCCCTCGTAGTACTC 58707
                            -   -        ? v v    ivi v i?i    vii  i  i ivv 
C rnd-1_family-        629 GACTC-TTCCTTTTNTTGGAAATATGAACANTGTTGATTTCATAATGAGC 581

  scaffold652|s      58708 CTTCTTTTTCTGGCAAATGGAATTGATGTTGCCCTCGTAGTGCTCCTTCC 58757
                              ii i     i  i     v iviii   ?iv  i  v  vvi   i 
C rnd-1_family-        580 CTTTCTCTTCTGACAGATGGACTCTGCATTGNTATCATATTGAATCTTTC 531

  scaffold652|s      58758 TTTTCTGGCAAATGAAATCCATGTTGCCCTCGTAGTGCTCCTTCCTTTTC 58807
                                   viv   i    viii   vii       i v    i  i v 
C rnd-1_family-        530 TTTTCTGGAGTATGGAATCAGCATTGGTTTCGTAGTACGCCTTTCTCTGC 481

  scaffold652|s      58808 TGGCAAATGAAATCCACGGTGCTGCCATA--GTGCTCCTTCCTTTTCTGG 58855
                           v   i    i    ii iv ?v vii   --v   i i  i v i  --i
C rnd-1_family-        480 GGGCGAATGGAATCTGCATTNATTTTATACTTTGCCCTTTTCATCTC--A 433

  scaffold652|s      58856 CAAATGGAATCGACGTTGCCCTCGTAGTACTCCTTCCTTTTCTGGCAAAT 58905
                            i?       ivvi     i  i      vv v  vi       i --- 
C rnd-1_family-        432 CGNATGGAATTTCTGTTGCTCTTGTAGTAAACGTTATTTTTCTGAC---T 386

  scaffold652|s      58906 G----GAATCTTTGCATTATTGATAATATACCTGATTTTGTTGTTGTATT 58951
                            ----   v   iv v iv  vi?vv v i    ---- i i-  vi   
C rnd-1_family-        385 GCCCCGAAGCTTCTCTTCTTTTGNCTTTTGCCTG----TATC-TTTCATT 341

  scaffold652|s      58952 TTTTCTTTTCCTTAGAACATTTTTCACGATGCTTTCATTGGCTT-GTTTT 59000
                            i        i --- v        ----- i      iiv   - i  i
C rnd-1_family-        340 TCTTCTTTTCTT---ATCATTTTTC-----GTTTTCATCATCTTCGCTTC 299

  scaffold652|s      59001 T-TGTTAAG--GTTT 59012
                           i-  i    --    
C rnd-1_family-        298 CATGCTAAGCCGTTT 284

Matrix = 20p43g.matrix
Kimura (with divCpGMod) = 45.04
Transitions / transversions = 1.60 (77/48)
Gap_init rate = 0.06 (25 / 403), avg. gap size = 1.20 (30 / 25)

496 32.27 1.74 1.74 scaffold652|size69762 58654 58940 (10831) C rnd-1_family-185#Unknown (18) 679 393 m_b3051s001i57 172275

  scaffold652|s      58654 GTAGTGCTCGTTCCTTTTCTGGCAAATGGAATCGACGTTGCCCTCGTAGT 58703
                              ?  i ivv i ?     vi     v?v? ivi i   v i       
C rnd-1_family-        679 GTANTGTTTCATTCNTTTCTCACAAATTNTNTTTGCATTGGCTTCGTAGT 630

  scaffold652|s      58704 -ACTCCTTCTTTTTCTGGCAAATGGAATTGATGTTGCCCTCGTAGTGCTC 58752
                           -    i i     ?i   -    ivi vii?     vii  i  i  vv 
C rnd-1_family-        629 GACTCTTCCTTTTNTTGG-AAATATGAACANTGTTGATTTCATAATGAGC 581

  scaffold652|s      58753 CTTCCTTTTCTGGCAAATGAAATCCATGTTGCCCTCGTAGTGCTCCTTCC 58802
                              i  i     i  i   i v  iiii   ?iv  i  v  vvi   i 
C rnd-1_family-        580 CTTTCTCTTCTGACAGATGGACTCTGCATTGNTATCATATTGAATCTTTC 531

  scaffold652|s      58803 TTTTCTGGCAAATGAAATCCACGGTGCTGCCATAGTGCTCCTTCCTTTTC 58852
                                   viv   i    vi iv  v vi i    i v    i  i v 
C rnd-1_family-        530 TTTTCTGGAGTATGGAATCAGCATTGGTTTCGTAGTACGCCTTTCTCTGC 481

  scaffold652|s      58853 TGGCAAATGGAATCGACGTTGCCCTCGTAGTACTCCTTCCTTT---TCTG 58899
                           v   i         vi i  ?vii --  -    iivi     ---   v
C rnd-1_family-        480 GGGCGAATGGAATCTGCATTNATTT--TA-TACTTTGCCCTTTTCATCTC 434

  scaffold652|s      58900 GCAAATGGAATCTTTG-CATTATTGATAATATACCTGATTTT 58940
                           i i?       i i  -iii v   -  i  v  v v     
C rnd-1_family-        433 ACGNATGGAATTTCTGTTGCTCTTG-TAGTAAACGTTATTTT 393

Matrix = 20p43g.matrix
Kimura (with divCpGMod) = 44.10
Transitions / transversions = 1.68 (57/34)
Gap_init rate = 0.03 (8 / 286), avg. gap size = 1.25 (10 / 8)


418 29.28 1.63 1.63 scaffold652|size69762 58295 58478 (11293) rnd-1_family-182#Unknown 57 240 (332) m_b3051s001i35 172266

  scaffold652|s      58295 TAATGTGC-TTTCTTTTACGATCGAATTGAATCTCCTTTCATTTCAAATT 58343
                                v  -     i  vi  - ii  v  v  iv v  v? ?   v   
  rnd-1_family-         57 TAATGAGCCTTTCTCTTCTGA-CAGATGGACTCCGCGTTGNTNTCATATT 105

  scaffold652|s      58344 CAGCTTTTCTCTTGAAGCAAATAG--TTGGCGCATTGCTTCTGTAAGGTT 58391
                           v i i        vvi  i?  i -- ii  --    v  ii   ivii?
  rnd-1_family-        106 GAACCTTTCTCTTCTGGCGNATGGAATCAGC--ATTGGTTTCGTAGTACN 153

  scaffold652|s      58392 CCTTTCTTTTTTGGCAAATGGAATCGACGTTGCCCTCATAGTGCTCCTTC 58441
                                  i vi?             vi i   vii i   v v v  i i
  rnd-1_family-        154 CCTTTCTCTGCNGGCAAATGGAATCTGCATTGATTTTATACTTCGCCCTT 203

  scaffold652|s      58442 TTTTTCTGGCAAATGGAATTGATGTTGCTTTCGTAGT 58478
                             iv   v  i         vv   ?   i i     
  rnd-1_family-        204 TTCATCTCGCGAATGGAATTTCTGTNGCTCTTGTAGT 240

Matrix = 20p43g.matrix
Kimura (with divCpGMod) = 36.01
Transitions / transversions = 1.30 (30/23)
Gap_init rate = 0.03 (5 / 183), avg. gap size = 1.20 (6 / 5)

711 31.01 0.00 0.00 scaffold652|size69762 58374 58631 (11140) rnd-1_family-182#Unknown 1 258 (314) m_b3051s001i37 172266

  scaffold652|s      58374 CATTGCTTCTGTAAGGTTCCTTTCTTTTTTGGCAAATGGAATCGACGTTG 58423
                                vi ii   iv ? i   i     ? v      ivi v i?i    
  rnd-1_family-          1 CATTGGCTTCGTAGTGNTTCTTCCTTTTNTTGCAAATATGAACANTGTTG 50

  scaffold652|s      58424 CCCTCATAGTGCTCCTTCTTTTTCTGGCAAATGGAATTGATGTTGCTTTC 58473
                           vii  i  i  vv    ii i     i  i     v ivii    ? ?  
  rnd-1_family-         51 ATTTCGTAATGAGCCTTTCTCTTCTGACAGATGGACTCCGCGTTGNTNTC 100

  scaffold652|s      58474 GTAGTGCTCCTTCCGTTTCTGGCAAATGGAATAGACATTGCTGTCATAGT 58523
                           i  v  vv    i vi       i?       vii     v v  i    
  rnd-1_family-        101 ATATTGAACCTTTCTCTTCTGGCGNATGGAATCAGCATTGGTTTCGTAGT 150

  scaffold652|s      58524 GCTCCTTCCGTTTCTGGCAAATGGAATCGACATTGCCCTCATAGTGCTCC 58573
                           i ?    i vi v ?             vi     vii i   v v v  
  rnd-1_family-        151 ACNCCTTTCTCTGCNGGCAAATGGAATCTGCATTGATTTTATACTTCGCC 200

  scaffold652|s      58574 TTCTTTTTCTGGCAAATGGAATCGACATTGCCCTCGTAGTGCTCCTTCCT 58623
                           i i  iv   v  i        ivvii ?  i  i     ivv v  vi 
  rnd-1_family-        201 CTTTTCATCTCGCGAATGGAATTTCTGTNGCTCTTGTAGTAAACGTTATT 250

  scaffold652|s      58624 TTTCTGGC 58631
                                 i 
  rnd-1_family-        251 TTTCTGAC 258

Matrix = 20p43g.matrix
Kimura (with divCpGMod) = 38.56
Transitions / transversions = 1.50 (48/32)
Gap_init rate = 0.00 (0 / 257), avg. gap size = 0.0 (0 / 0)

835 28.29 0.00 0.00 scaffold652|size69762 58419 58676 (11095) rnd-1_family-182#Unknown 1 258 (314) m_b3051s001i40 172266

  scaffold652|s      58419 CGTTGCCCTCATAGTGCTCCTTCTTTTTCTGGCAAATGGAATTGATGTTG 58468
                            i   v i  i     ? i    i    ? v      ivi vii?     
  rnd-1_family-          1 CATTGGCTTCGTAGTGNTTCTTCCTTTTNTTGCAAATATGAACANTGTTG 50

  scaffold652|s      58469 CTTTCGTAGTGCTCCTTCCGTTTCTGGCAAATGGAATAGACATTGCTGTC 58518
                           v       i  vv    i vi     i  i     v vvi i   ? ?  
  rnd-1_family-         51 ATTTCGTAATGAGCCTTTCTCTTCTGACAGATGGACTCCGCGTTGNTNTC 100

  scaffold652|s      58519 ATAGTGCTCCTTCCGTTTCTGGCAAATGGAATCGACATTGCCCTCATAGT 58568
                              v  vv    i vi       i?        ii     vii  i    
  rnd-1_family-        101 ATATTGAACCTTTCTCTTCTGGCGNATGGAATCAGCATTGGTTTCGTAGT 150

  scaffold652|s      58569 GCTCCTTCTTTTTCTGGCAAATGGAATCGACATTGCCCTCGTAGTGCTCC 58618
                           i ?    ii i v ?             vi     vii ii  v v v  
  rnd-1_family-        151 ACNCCTTTCTCTGCNGGCAAATGGAATCTGCATTGATTTTATACTTCGCC 200

  scaffold652|s      58619 TTCCTTTTCTGGCAAATGGAATCCAGGTTGCTCTCGTAGTGCTCGTTCCT 58668
                           i ii iv   v  i        iivv  ?     i     ivv    vi 
  rnd-1_family-        201 CTTTTCATCTCGCGAATGGAATTTCTGTNGCTCTTGTAGTAAACGTTATT 250

  scaffold652|s      58669 TTTCTGGC 58676
                                 i 
  rnd-1_family-        251 TTTCTGAC 258

Matrix = 20p43g.matrix
Kimura (with divCpGMod) = 34.43
Transitions / transversions = 1.52 (44/29)
Gap_init rate = 0.00 (0 / 257), avg. gap size = 0.0 (0 / 0)

822 25.10 1.95 1.95 scaffold652|size69762 58466 58721 (11050) rnd-1_family-182#Unknown 3 258 (314) m_b3051s001i45 172266

  scaffold652|s      58466 TTGCTTTCGTAGTGCTCCTTCCGTTTCTGGCAAATGGAATAGACATTGCT 58515
                              vi         ? i     v   ? v      ---  ii   ?  i 
  rnd-1_family-          3 TTGGCTTCGTAGTGNTTCTTCCTTTTNTTGCAAAT---ATGAACANTGTT 49

  scaffold652|s      58516 G---TCATAGTGCTCCTTCCGTTTCTGGCAAATGGAATCGACATTGCCCT 58562
                            ---  i  i  vv    i vi     i  i     v  vi i   ?i? 
  rnd-1_family-         50 GATTTCGTAATGAGCCTTTCTCTTCTGACAGATGGACTCCGCGTTGNTNT 99

  scaffold652|s      58563 CATAGTGCTCCTTCTTTTTCTGGCAAATGGAATCGACATTGCCCTCGTAG 58612
                               v  vv    ii i       i?        ii     vii      
  rnd-1_family-        100 CATATTGAACCTTTCTCTTCTGGCGNATGGAATCAGCATTGGTTTCGTAG 149

  scaffold652|s      58613 TGCTCCTTCCTTTTCTGGCAAATGGAATCCAGGTTGCTCTCGTAGTGCTC 58662
                            i ?    i  i v ?             iivi   v i ii  v --  
  rnd-1_family-        150 TACNCCTTTCTCTGCNGGCAAATGGAATCTGCATTGATTTTATACT--TC 197

  scaffold652|s      58663 GTTCCTTT--TCTGGCAAATGGAATCGACGTTGCCCTCGTAGTACTCCTT 58710
                            ii i   --   v  i        ivvi  ?  i  i      vv v  
  rnd-1_family-        198 GCCCTTTTCATCTCGCGAATGGAATTTCTGTNGCTCTTGTAGTAAACGTT 247

  scaffold652|s      58711 CTTTTTCTGGC 58721
                           v        i 
  rnd-1_family-        248 ATTTTTCTGAC 258

Matrix = 20p43g.matrix
Kimura (with divCpGMod) = 29.86
Transitions / transversions = 1.74 (40/23)
Gap_init rate = 0.03 (7 / 255), avg. gap size = 1.43 (10 / 7)

734 29.84 0.00 0.00 scaffold652|size69762 58509 58766 (11005) rnd-1_family-182#Unknown 1 258 (314) m_b3051s001i46 172266

  scaffold652|s      58509 CATTGCTGTCATAGTGCTCCTTCCGTTTCTGGCAAATGGAATCGACATTG 58558
                                viv  i     ? i     v   ? v      ivi v i?ii   
  rnd-1_family-          1 CATTGGCTTCGTAGTGNTTCTTCCTTTTNTTGCAAATATGAACANTGTTG 50

  scaffold652|s      58559 CCCTCATAGTGCTCCTTCTTTTTCTGGCAAATGGAATCGACATTGCCCTC 58608
                           vii  i  i  vv    ii i     i  i     v  vi i   ?i?  
  rnd-1_family-         51 ATTTCGTAATGAGCCTTTCTCTTCTGACAGATGGACTCCGCGTTGNTNTC 100

  scaffold652|s      58609 GTAGTGCTCCTTCCTTTTCTGGCAAATGGAATCCAGGTTGCTCTCGTAGT 58658
                           i  v  vv    i  i       i?        vivi   v i       
  rnd-1_family-        101 ATATTGAACCTTTCTCTTCTGGCGNATGGAATCAGCATTGGTTTCGTAGT 150

  scaffold652|s      58659 GCTCGTTCCTTTTCTGGCAAATGGAATCGACGTTGCCCTCGTAGTACTCC 58708
                           i ? v  i  i v ?             vi i   vii ii  v v v  
  rnd-1_family-        151 ACNCCTTTCTCTGCNGGCAAATGGAATCTGCATTGATTTTATACTTCGCC 200

  scaffold652|s      58709 TTCTTTTTCTGGCAAATGGAATTGATGTTGCCCTCGTAGTGCTCCTTCCT 58758
                           i i  iv   v  i         vv   ?  i  i     ivv v  vi 
  rnd-1_family-        201 CTTTTCATCTCGCGAATGGAATTTCTGTNGCTCTTGTAGTAAACGTTATT 250

  scaffold652|s      58759 TTTCTGGC 58766
                                 i 
  rnd-1_family-        251 TTTCTGAC 258

Matrix = 20p43g.matrix
Kimura (with divCpGMod) = 37.01
Transitions / transversions = 1.41 (45/32)
Gap_init rate = 0.00 (0 / 257), avg. gap size = 0.0 (0 / 0)

764 29.84 0.00 0.00 scaffold652|size69762 58554 58811 (10960) rnd-1_family-182#Unknown 1 258 (314) m_b3051s001i49 172266

  scaffold652|s      58554 CATTGCCCTCATAGTGCTCCTTCTTTTTCTGGCAAATGGAATCGACATTG 58603
                                v i  i     ? i    i    ? v      ivi v i?ii   
  rnd-1_family-          1 CATTGGCTTCGTAGTGNTTCTTCCTTTTNTTGCAAATATGAACANTGTTG 50

  scaffold652|s      58604 CCCTCGTAGTGCTCCTTCCTTTTCTGGCAAATGGAATCCAGGTTGCTCTC 58653
                           vii     i  vv    i  i     i  i     v   iv    ? ?  
  rnd-1_family-         51 ATTTCGTAATGAGCCTTTCTCTTCTGACAGATGGACTCCGCGTTGNTNTC 100

  scaffold652|s      58654 GTAGTGCTCGTTCCTTTTCTGGCAAATGGAATCGACGTTGCCCTCGTAGT 58703
                           i  v  vv v  i  i       i?        ii i   vii       
  rnd-1_family-        101 ATATTGAACCTTTCTCTTCTGGCGNATGGAATCAGCATTGGTTTCGTAGT 150

  scaffold652|s      58704 ACTCCTTCTTTTTCTGGCAAATGGAATTGATGTTGCCCTCGTAGTGCTCC 58753
                             ?    ii i v ?            iviii   vii ii  v v v  
  rnd-1_family-        151 ACNCCTTTCTCTGCNGGCAAATGGAATCTGCATTGATTTTATACTTCGCC 200

  scaffold652|s      58754 TTCCTTTTCTGGCAAATGAAATCCATGTTGCCCTCGTAGTGCTCCTTCCT 58803
                           i ii iv   v  i    i   iiv   ?  i  i     ivv v  vi 
  rnd-1_family-        201 CTTTTCATCTCGCGAATGGAATTTCTGTNGCTCTTGTAGTAAACGTTATT 250

  scaffold652|s      58804 TTTCTGGC 58811
                                 i 
  rnd-1_family-        251 TTTCTGAC 258

Matrix = 20p43g.matrix
Kimura (with divCpGMod) = 38.92
Transitions / transversions = 1.85 (50/27)
Gap_init rate = 0.00 (0 / 257), avg. gap size = 0.0 (0 / 0)

662 31.78 0.00 0.00 scaffold652|size69762 58599 58856 (10915) rnd-1_family-182#Unknown 1 258 (314) m_b3051s001i52 172266

  scaffold652|s      58599 CATTGCCCTCGTAGTGCTCCTTCCTTTTCTGGCAAATGGAATCCAGGTTG 58648
                                v i        ? i         ? v      ivi v v?v    
  rnd-1_family-          1 CATTGGCTTCGTAGTGNTTCTTCCTTTTNTTGCAAATATGAACANTGTTG 50

  scaffold652|s      58649 CTCTCGTAGTGCTCGTTCCTTTTCTGGCAAATGGAATCGACGTTGCCCTC 58698
                           v i     i  vv v  i  i     i  i     v  vi     ?i?  
  rnd-1_family-         51 ATTTCGTAATGAGCCTTTCTCTTCTGACAGATGGACTCCGCGTTGNTNTC 100

  scaffold652|s      58699 GTAGTACTCCTTCTTTTTCTGGCAAATGGAATTGATGTTGCCCTCGTAGT 58748
                           i  v ivv    ii i       i?       iiiii   vii       
  rnd-1_family-        101 ATATTGAACCTTTCTCTTCTGGCGNATGGAATCAGCATTGGTTTCGTAGT 150

  scaffold652|s      58749 GCTCCTTCCTTTTCTGGCAAATGAAATCCATGTTGCCCTCGTAGTGCTCC 58798
                           i ?    i  i v ?        i    iiii   vii ii  v v v  
  rnd-1_family-        151 ACNCCTTTCTCTGCNGGCAAATGGAATCTGCATTGATTTTATACTTCGCC 200

  scaffold652|s      58799 TTCCTTTTCTGGCAAATGAAATCCACGGTGCTGCCATAGTGCTCCTTCCT 58848
                           i ii iv   v  i    i   iivi v?   viii    ivv v  vi 
  rnd-1_family-        201 CTTTTCATCTCGCGAATGGAATTTCTGTNGCTCTTGTAGTAAACGTTATT 250

  scaffold652|s      58849 TTTCTGGC 58856
                                 i 
  rnd-1_family-        251 TTTCTGAC 258

Matrix = 20p43g.matrix
Kimura (with divCpGMod) = 43.22
Transitions / transversions = 1.73 (52/30)
Gap_init rate = 0.00 (0 / 257), avg. gap size = 0.0 (0 / 0)

680 31.25 0.00 0.00 scaffold652|size69762 58646 58901 (10870) rnd-1_family-182#Unknown 3 258 (314) m_b3051s001i56 172266

  scaffold652|s      58646 TTGCTCTCGTAGTGCTCGTTCCTTTTCTGGCAAATGGAATCGACGTTGCC 58695
                              vii        ? iv        ? v      ivi v i?i    vi
  rnd-1_family-          3 TTGGCTTCGTAGTGNTTCTTCCTTTTNTTGCAAATATGAACANTGTTGAT 52

  scaffold652|s      58696 CTCGTAGTACTCCTTCTTTTTCTGGCAAATGGAATTGATGTTGCCCTCGT 58745
                           i     i ivv    ii i     i  i     v ivii    ?i?  i 
  rnd-1_family-         53 TTCGTAATGAGCCTTTCTCTTCTGACAGATGGACTCCGCGTTGNTNTCAT 102

  scaffold652|s      58746 AGTGCTCCTTCCTTTTCTGGCAAATGAAATCCATGTTGCCCTCGTAGTGC 58795
                            v  vv    i  i       i?   i    viii   vii       i 
  rnd-1_family-        103 ATTGAACCTTTCTCTTCTGGCGNATGGAATCAGCATTGGTTTCGTAGTAC 152

  scaffold652|s      58796 TCCTTCCTTTTCTGGCAAATGAAATCCACGGTGCTGCCATAGTGCTCCTT 58845
                           ?    i  i v ?        i    ii iv  v vii   v v v  i 
  rnd-1_family-        153 NCCTTTCTCTGCNGGCAAATGGAATCTGCATTGATTTTATACTTCGCCCT 202

  scaffold652|s      58846 CCTTTTCTGGCAAATGGAATCGACGTTGCCCTCGTAGTACTCCTTCCTTT 58895
                           ii iv   v  i        ivvi  ?  i  i      vv v  vi   
  rnd-1_family-        203 TTTCATCTCGCGAATGGAATTTCTGTNGCTCTTGTAGTAAACGTTATTTT 252

  scaffold652|s      58896 TCTGGC 58901
                               i 
  rnd-1_family-        253 TCTGAC 258

Matrix = 20p43g.matrix
Kimura (with divCpGMod) = 41.33
Transitions / transversions = 1.67 (50/30)
Gap_init rate = 0.00 (0 / 255), avg. gap size = 0.0 (0 / 0)

657 28.01 2.55 2.22 scaffold652|size69762 58689 59002 (10769) rnd-1_family-182#Unknown 1 315 (257) m_b3051s001i58 172266

  scaffold652|s      58689 CGTTGCCCTCGTAGTACTCCTTCTTTTTCTGGCAAATGGAATTGATGTTG 58738
                            i   v i       i? i    i    ? v      ivi vii?     
  rnd-1_family-          1 CATTGGCTTCGTAGTGNTTCTTCCTTTTNTTGCAAATATGAACANTGTTG 50

  scaffold652|s      58739 CCCTCGTAGTGCTCCTTCCTTTTCTGGCAAATGAAATCCATGTTGCCCTC 58788
                           vii     i  vv    i  i     i  i   i v   ii    ?i?  
  rnd-1_family-         51 ATTTCGTAATGAGCCTTTCTCTTCTGACAGATGGACTCCGCGTTGNTNTC 100

  scaffold652|s      58789 GTAGTGCTCCTTCCTTTTCTGGCAAATGAAATCCACGGTGCTGCCATAGT 58838
                           i  v  vv    i  i       i?   i    vi iv  v vi i    
  rnd-1_family-        101 ATATTGAACCTTTCTCTTCTGGCGNATGGAATCAGCATTGGTTTCGTAGT 150

  scaffold652|s      58839 GCTCCTTCCTTTTCTGGCAAATGGAATCGACGTTGCCCTCGTAGTACTCC 58888
                           i ?    i  i v ?             vi i   vii --  -    i 
  rnd-1_family-        151 ACNCCTTTCTCTGCNGGCAAATGGAATCTGCATTGATTT--TA-TACTTC 197

  scaffold652|s      58889 TTCCTTT---TCTGGCAAATGGAATCTTTG-CATTATTGATAATATACCT 58934
                           vi     ---   v  i        i i  -?ii v   -  i  v  v 
  rnd-1_family-        198 GCCCTTTTCATCTCGCGAATGGAATTTCTGTNGCTCTTG-TAGTAAACGT 246

  scaffold652|s      58935 GATTTTGTTG-TTGTATT---TTTTCTTTTCCTTAGAACATTTTTCACGA 58980
                           v     vi  -i  ivi ---vi    i      v -? v   v  vvv 
  rnd-1_family-        247 TATTTTTCTGACTGCCCTGAAGCTTCTCTTCCTTTG-NCTTTTGTCTGTA 295

  scaffold652|s      58981 TGCTTTCATTGGCTTGTTTTTT 59002
                            -        -v   v    i 
  rnd-1_family-        296 T-CTTTCATT-TCTTCTTTTCT 315

Matrix = 20p43g.matrix
Kimura (with divCpGMod) = 34.91
Transitions / transversions = 1.46 (51/35)
Gap_init rate = 0.04 (11 / 313), avg. gap size = 1.36 (15 / 11)

1532 8.51 2.08 2.08 scaffold652|size69762 58950 59189 (10582) rnd-1_family-1327#Unknown 1 240 (0) m_b3051s001i60 172266

  scaffold652|s      58950 TTTTTTCTTTTCCTTAGAACATTTTTCACGATGC-TTTCATTGGCTTGTT 58998
                                         i                   -               
  rnd-1_family-          1 TTTTTTCTTTTCCTCAGAACATTTTTCACGATGCCTTTCATTGGCTTGTT 50

  scaffold652|s      58999 TTTTGTTAAGGTTTCTTTTATTGTACTTAGCAATCTCACTATTTCTCAAA 59048
                           v         v            i    ?                  i  
  rnd-1_family-         51 GTTTGTTAAGCTTTCTTTTATTGCACTTNGCAATCTCACTATTTCTCGAA 100

  scaffold652|s      59049 ATCTGCATCGTCAATGATTCATCTGAGAATGAAAAGTCAATAAGATGA-- 59096
                                 i                   ii       v---     ? v --
  rnd-1_family-        101 ATCTGCGTCGTCAATGATTCATCTGAAGATGAAAAT---ATAAGNTCAGT 147

  scaffold652|s      59097 -ATATGAAAATGATATTAAGGAATGAAAATTACAAT-CTGATAACAGTTG 59144
                           - i         --                v     - i       i   
  rnd-1_family-        148 TACATGAAAATG--ATTAAGGAATGAAAATAACAATACCGATAACAATTG 195

  scaffold652|s      59145 TCTTCATCTTGCCTGGAATCTTTTTAGTTGTTCCATCATCAAATG 59189
                             vi         i   ?  i             i     ?i   
  rnd-1_family-        196 TCGCCATCTTGCCCGGANTCCTTTTAGTTGTTCCGTCATCNGATG 240

Matrix = 20p43g.matrix
Kimura (with divCpGMod) = 7.06
Transitions / transversions = 2.33 (14/6)
Gap_init rate = 0.04 (9 / 239), avg. gap size = 1.11 (10 / 9)


3263 5.12 2.20 0.00 scaffold652|size69762 59132 59541 (10230) C rnd-1_family-527#Unknown (0) 518 100 m_b3051s001i61 172278

  scaffold652|s      59132 CTGATAACAGTTGTCTTCATCTTGCCTGGAATCTTTTTAGTTGTTCCATC 59181
                             i      i    i i         i      i                
C rnd-1_family-        518 CTAATAACAATTGTTTCCATCTTGCCCGGAATCCTTTTAGTTGTTCCATC 469

  scaffold652|s      59182 ATCAAATGATCCTGAACTTGCCATTTCTTATTCATATAATCTT-GAGCCC 59230
                                             i                    v   -   ? v
C rnd-1_family-        468 ATCAAATGATCCTGAACTCGCCATTTCTTATTCATATAAACTTTGAGNCG 419

  scaffold652|s      59231 TTGCCACAATAAATCAAAACAAGTGCAATTGGTCTGAACAACAGTTATAT 59280
                                                i                        v   
C rnd-1_family-        418 TTGCCACAATAAATCAAAACAGGTGCAATTGGTCTGAACAACAGTTTTAT 369

  scaffold652|s      59281 GAGATTAACGTTGAAGCTACTATTCATCATAAAATCATTGCCAT------ 59324
                                               v                 v     ------
C rnd-1_family-        368 GAGATTAACGTTGAAGCTACGATTCATCATAAAATCATGGCCATCTACAT 319

  scaffold652|s      59325 -TGCATAGACGGCCACTGTTGTAATGTGGGAATGACAACCACCCCTAAAC 59373
                           -        v                                        
C rnd-1_family-        318 TTGCATAGAGGGCCACTGTTGTAATGTGGGAATGACAACCACCCCTAAAC 269

  scaffold652|s      59374 ATTTTCATGGATGGTCATTCTTGTAATGTGGTACTGAAAGTCAAAACAAC 59423
                             ?     i                                         
C rnd-1_family-        268 ATNTTCATAGATGGTCATTCTTGTAATGTGGTACTGAAAGTCAAAACAAC 219

  scaffold652|s      59424 GTTGAAGCTATAATTCATCAAAATCATGGCCATTTTAACTTCCCCTATAC 59473
                                                         i ii                
C rnd-1_family-        218 GTTGAAGCTATAATTCATCAAAATCATGGCTACCTTAACTTCCCCTATAC 169

  scaffold652|s      59474 ATATGCATGGAGGGTCATTCATGGAATGTGGGATTGACAACTTCCCCAGT 59523
                                                                      i    i 
C rnd-1_family-        168 ATATGCATGGAGGGTCATTCATGGAATGTGGGATTGACAACTTTCCCAAT 119

  scaffold652|s      59524 ACATT-TTCATAGATGGTT 59541
                                - v        ?  
C rnd-1_family-        118 ACATTATGCATAGATGNTT 100

Matrix = 20p43g.matrix
Kimura (with divCpGMod) = 4.89
Transitions / transversions = 2.00 (14/7)
Gap_init rate = 0.01 (4 / 409), avg. gap size = 2.25 (9 / 4)

730 16.08 22.63 5.30 scaffold652|size69762 59421 59663 (10108) C rnd-1_family-527#Unknown (156) 362 80 m_b3051s001i62 172278

  scaffold652|s      59421 AACGTTGAAGCTATAATTCATCA--AAATCATGGCCATTTTAACTTCCCC 59468
                                        ii        --             i ----------
C rnd-1_family-        362 AACGTTGAAGCTACGATTCATCATAAAATCATGGCCATCT---------- 323

  scaffold652|s      59469 TATACATATGCATGGAGGGTCATTCATGGAATGTGGGATTGACAACTTCC 59518
                           ---    v     i     i  i vv  v         v       iv  
C rnd-1_family-        322 ---ACATTTGCATAGAGGGCCACTGTTGTAATGTGGGAATGACAACCACC 276

  scaffold652|s      59519 CCAGTACATTTTCATAGATGGT---------------------------- 59540
                             viv    ?            ----------------------------
C rnd-1_family-        275 CCTAAACATNTTCATAGATGGTCATTCTTGTAATGTGGTACTGAAAGTCA 226

  scaffold652|s      59541 ---TAACGTTGAAGCTACAATTCATCATAAAATCATTGC----------- 59576
                           ---i             i        --        v  -----------
C rnd-1_family-        225 AAACAACGTTGAAGCTATAATTCATC--AAAATCATGGCTACCTTAACTT 178

  scaffold652|s      59577 --------CAT-TGCATAGACGGCCACTGTTGTAATGTGGGAATGACAAC 59617
                           --------   -     i  v  i  i vv  v         v       
C rnd-1_family-        177 CCCCTATACATATGCATGGAGGGTCATTCATGGAATGTGGGATTGACAAC 128

  scaffold652|s      59618 CACCCCTAAATATT-TTCATGGATGG-TCATTCTTGTAATGTGGTACT 59663
                           ivi   v v i   - v   i    ?-              vv     
C rnd-1_family-        127 TTTCCCAATACATTATGCATAGATGNTTCATTCTTGTAATGACGTACT 80

Matrix = 20p43g.matrix
Kimura (with divCpGMod) = 17.94
Transitions / transversions = 0.85 (17/20)
Gap_init rate = 0.09 (22 / 242), avg. gap size = 3.18 (70 / 22)

2533 7.12 3.54 0.53 scaffold652|size69762 59524 59890 (9881) C rnd-1_family-527#Unknown (140) 378 1 m_b3051s001i63 172278

  scaffold652|s      59524 ACATTTTCATAGATGGTTAACGTTGAAGCTACAATTCATCATAAAATCAT 59573
                              v   i  -  - i                i                 
C rnd-1_family-        378 ACAGTTTTAT-GA-GATTAACGTTGAAGCTACGATTCATCATAAAATCAT 331

  scaffold652|s      59574 TGCCAT-------TGCATAGACGGCCACTGTTGTAATGTGGGAATGACAA 59616
                           v     -------        v                            
C rnd-1_family-        330 GGCCATCTACATTTGCATAGAGGGCCACTGTTGTAATGTGGGAATGACAA 281

  scaffold652|s      59617 CCACCCCTAAATATTTTCATGGATGGTCATTCTTGTAATGTGGTACTGAA 59666
                                      i  ?     i                             
C rnd-1_family-        280 CCACCCCTAAACATNTTCATAGATGGTCATTCTTGTAATGTGGTACTGAA 231

  scaffold652|s      59667 AGTCAAAACAACGTTGAAGCTATAATTCATCAAAATCATGGCCACCTTAA 59716
                                                                     i       
C rnd-1_family-        230 AGTCAAAACAACGTTGAAGCTATAATTCATCAAAATCATGGCTACCTTAA 181

  scaffold652|s      59717 CTTCCCCTATAAATATGAATCG-GGGTCATTCATGGAATGTGGGATTGAC 59765
                                      v     v  v -                           
C rnd-1_family-        180 CTTCCCCTATACATATGCATGGAGGGTCATTCATGGAATGTGGGATTGAC 131

  scaffold652|s      59766 TACTTCCCCAATACATT-TTCATAGATGGTCC-TTATTGTAATGACATAC 59813
                           v    i           - v        ? i -  v          i   
C rnd-1_family-        130 AACTTTCCCAATACATTATGCATAGATGNTTCATTCTTGTAATGACGTAC 81

  scaffold652|s      59814 TCACATGTCCATAAAATTTTATGTATACGGAACAAATTTCCATGCAACGT 59863
                               i v    ?       v       ? v    v               
C rnd-1_family-         80 TCACGTTTCCANAAAATTTAATGTATANGCAACACATTTCCATGCAACGT 31

  scaffold652|s      59864 GA---TCTTTAATGGGTCTAACTGTGAAAA 59890
                           v ---      i    v       ?     
C rnd-1_family-         30 CATAGTCTTTAGTGGGACTAACTGNGAAAA 1

Matrix = 20p43g.matrix
Kimura (with divCpGMod) = 6.77
Transitions / transversions = 0.73 (11/15)
Gap_init rate = 0.02 (7 / 366), avg. gap size = 2.14 (15 / 7)


564 19.27 0.00 0.92 scaffold652|size69762 59905 60014 (9757) C rnd-1_family-24#Unknown (9) 109 1 m_b3051s001i64 172279

  scaffold652|s      59905 ATGGGAAACCGAAATAGTGTAAATCCAAATTTTCACAATGAGAAACAGCC 59954
                                 v  v vvi i   -      iv        v   i  v  i   
C rnd-1_family-        109 ATGGGACACGGCCGTGGTG-AAATCCGTATTTTCACTATGGGACACGGCC 61

  scaffold652|s      59955 ATAGAGTAAATCCATATTTTCACTATGGGAAATGGCAATTGTGTAAATCC 60004
                           i i v        i                v i   vi v          
C rnd-1_family-         60 GTGGTGTAAATCCGTATTTTCACTATGGGACACGGCCGTGGTGTAAATCC 11

  scaffold652|s      60005 GTATTTTCAC 60014
                                     
C rnd-1_family-         10 GTATTTTCAC 1

Matrix = 20p43g.matrix
Kimura (with divCpGMod) = 14.88
Transitions / transversions = 0.91 (10/11)
Gap_init rate = 0.01 (1 / 109), avg. gap size = 1.00 (1 / 1)

577 16.66 3.48 0.85 scaffold652|size69762 59933 60047 (9724) C rnd-1_family-24#Unknown (0) 118 1 m_b3051s001i65 172279

  scaffold652|s      59933 ATTTTCACAATGAGAAACAGCCATAGAGTAAATCCATATTTTCACTATGG 59982
                                   v   i  v  i   i i v -      i              
C rnd-1_family-        118 ATTTTCACTATGGGACACGGCCGTGGTG-AAATCCGTATTTTCACTATGG 70

  scaffold652|s      59983 GAAATGGCAATTGTGTAAATCCGTATTTTCACTATGGAA-ACGGC---AT 60028
                             v i   vi v                         i -     ---iv
C rnd-1_family-         69 GACACGGCCGTGGTGTAAATCCGTATTTTCACTATGGGACACGGCCGTGG 20

  scaffold652|s      60029 TGTAAATCCTAAATTTCAC 60047
                                    vv v      
C rnd-1_family-         19 TGTAAATCCGTATTTTCAC 1

Matrix = 20p43g.matrix
Kimura (with divCpGMod) = 13.94
Transitions / transversions = 0.90 (9/10)
Gap_init rate = 0.03 (3 / 114), avg. gap size = 1.67 (5 / 3)

666 13.91 2.61 0.00 scaffold652|size69762 60007 60121 (9650) C rnd-1_family-24#Unknown (0) 118 1 m_b3051s001i67 172279

  scaffold652|s      60007 ATTTTCACTATGGAA-ACGGC-ATTGT-AAATCCTAAATTTCACTATAGG 60053
                                        i -     -i v  -      vv v         i  
C rnd-1_family-        118 ATTTTCACTATGGGACACGGCCGTGGTGAAATCCGTATTTTCACTATGGG 69

  scaffold652|s      60054 AAACCGCCATAGTGTAAATCCGTAGTTTCACTATGGGAAACGGCCATACT 60103
                            v  v   i i             v             v      i iv 
C rnd-1_family-         68 ACACGGCCGTGGTGTAAATCCGTATTTTCACTATGGGACACGGCCGTGGT 19

  scaffold652|s      60104 GTAAATCCGTATTTTCAC 60121
                                             
C rnd-1_family-         18 GTAAATCCGTATTTTCAC 1

Matrix = 20p43g.matrix
Kimura (with divCpGMod) = 12.56
Transitions / transversions = 0.78 (7/9)
Gap_init rate = 0.03 (3 / 114), avg. gap size = 1.00 (3 / 3)

791 12.93 0.00 0.86 scaffold652|size69762 60042 60158 (9613) C rnd-1_family-24#Unknown (2) 116 1 m_b3051s001i68 172279

  scaffold652|s      60042 TTTCACTATAGGAAACCGCCATAGTGTAAATCCGTAGTTTCACTATGGGA 60091
                                    i   v  v   i i   -         v             
C rnd-1_family-        116 TTTCACTATGGGACACGGCCGTGGTG-AAATCCGTATTTTCACTATGGGA 68

  scaffold652|s      60092 AACGGCCATACTGTAAATCCGTATTTTCACTGTGGGAAATGGCCATAGTG 60141
                           v      i iv                    i     v i    i i   
C rnd-1_family-         67 CACGGCCGTGGTGTAAATCCGTATTTTCACTATGGGACACGGCCGTGGTG 18

  scaffold652|s      60142 TAAATCCGTATTTTCAC 60158
                                            
C rnd-1_family-         17 TAAATCCGTATTTTCAC 1

Matrix = 20p43g.matrix
Kimura (with divCpGMod) = 10.55
Transitions / transversions = 1.50 (9/6)
Gap_init rate = 0.01 (1 / 116), avg. gap size = 1.00 (1 / 1)

766 12.04 0.00 0.93 scaffold652|size69762 60079 60187 (9584) C rnd-1_family-24#Unknown (2) 116 9 m_b3051s001i69 172279

  scaffold652|s      60079 TTTCACTATGGGAAACGGCCATACTGTAAATCCGTATTTTCACTGTGGGA 60128
                                        v      i iv  -                 i     
C rnd-1_family-        116 TTTCACTATGGGACACGGCCGTGGTG-AAATCCGTATTTTCACTATGGGA 68

  scaffold652|s      60129 AATGGCCATAGTGTAAATCCGTATTTTCACTATGGGAAACGGCCATAGTG 60178
                           v i    i i                           v      i i   
C rnd-1_family-         67 CACGGCCGTGGTGTAAATCCGTATTTTCACTATGGGACACGGCCGTGGTG 18

  scaffold652|s      60179 TAAATCCAT 60187
                                  i 
C rnd-1_family-         17 TAAATCCGT 9

Matrix = 20p43g.matrix
Kimura (with divCpGMod) = 8.34
Transitions / transversions = 2.25 (9/4)
Gap_init rate = 0.01 (1 / 108), avg. gap size = 1.00 (1 / 1)

663 12.14 10.19 0.85 scaffold652|size69762 60114 60221 (9550) C rnd-1_family-24#Unknown (0) 118 1 m_b3051s001i70 172279

  scaffold652|s      60114 ATTTTCACTGTGGGAAATGGCCATAGTGTAAATCCGTATTTTCACTATGG 60163
                                    i     v i    i i   -                     
C rnd-1_family-        118 ATTTTCACTATGGGACACGGCCGTGGTG-AAATCCGTATTTTCACTATGG 70

  scaffold652|s      60164 GAAACGGCCATAGTGTAAATCC-----------ATTGGAAATGGCCATAG 60202
                             v      i i          -----------  v   v i    i i 
C rnd-1_family-         69 GACACGGCCGTGGTGTAAATCCGTATTTTCACTATGGGACACGGCCGTGG 20

  scaffold652|s      60203 TGTAAATCCGTATTTTCAC 60221
                                              
C rnd-1_family-         19 TGTAAATCCGTATTTTCAC 1

Matrix = 20p43g.matrix
Kimura (with divCpGMod) = 8.42
Transitions / transversions = 2.25 (9/4)
Gap_init rate = 0.02 (2 / 107), avg. gap size = 6.00 (12 / 2)

753 13.51 0.00 0.90 scaffold652|size69762 60184 60295 (9476) C rnd-1_family-24#Unknown (7) 111 1 m_b3051s001i73 172279

  scaffold652|s      60184 CCATTGGAAATGGCCATAGTGTAAATCCGTATTTTCACTATGGGAAACAG 60233
                            i  v   v i    i i   -                       v  i 
C rnd-1_family-        111 CTATGGGACACGGCCGTGGTG-AAATCCGTATTTTCACTATGGGACACGG 63

  scaffold652|s      60234 CCATAGTGTAAATCTGTATTTTCACTATGGGAAACGGCCATAGTGTAAAT 60283
                             i i         i                 v      i i        
C rnd-1_family-         62 CCGTGGTGTAAATCCGTATTTTCACTATGGGACACGGCCGTGGTGTAAAT 13

  scaffold652|s      60284 CCCTATTTTCAC 60295
                             v         
C rnd-1_family-         12 CCGTATTTTCAC 1

Matrix = 20p43g.matrix
Kimura (with divCpGMod) = 9.20
Transitions / transversions = 2.00 (10/5)
Gap_init rate = 0.01 (1 / 111), avg. gap size = 1.00 (1 / 1)

789 13.57 0.00 0.85 scaffold652|size69762 60214 60332 (9439) C rnd-1_family-24#Unknown (0) 118 1 m_b3051s001i74 172279

  scaffold652|s      60214 ATTTTCACTATGGGAAACAGCCATAGTGTAAATCTGTATTTTCACTATGG 60263
                                          v  i   i i   -     i               
C rnd-1_family-        118 ATTTTCACTATGGGACACGGCCGTGGTG-AAATCCGTATTTTCACTATGG 70

  scaffold652|s      60264 GAAACGGCCATAGTGTAAATCCCTATTTTCACTATGGGAAATGGCGATAG 60313
                             v      i i          v                v i   vi i 
C rnd-1_family-         69 GACACGGCCGTGGTGTAAATCCGTATTTTCACTATGGGACACGGCCGTGG 20

  scaffold652|s      60314 TTCAAATCCGTATTTTCAC 60332
                            vi                
C rnd-1_family-         19 TGTAAATCCGTATTTTCAC 1

Matrix = 20p43g.matrix
Kimura (with divCpGMod) = 9.58
Transitions / transversions = 1.67 (10/6)
Gap_init rate = 0.01 (1 / 118), avg. gap size = 1.00 (1 / 1)

778 13.57 0.00 0.85 scaffold652|size69762 60251 60369 (9402) C rnd-1_family-24#Unknown (0) 118 1 m_b3051s001i75 172279

  scaffold652|s      60251 ATTTTCACTATGGGAAACGGCCATAGTGTAAATCCCTATTTTCACTATGG 60300
                                          v      i i   -      v              
C rnd-1_family-        118 ATTTTCACTATGGGACACGGCCGTGGTG-AAATCCGTATTTTCACTATGG 70

  scaffold652|s      60301 GAAATGGCGATAGTTCAAATCCGTATTTTCACTTTAGGAAACGGCCATAG 60350
                             v i   vi i  vi                 v i   v      i i 
C rnd-1_family-         69 GACACGGCCGTGGTGTAAATCCGTATTTTCACTATGGGACACGGCCGTGG 20

  scaffold652|s      60351 TGTAAATCCGTATTTTCAC 60369
                                              
C rnd-1_family-         19 TGTAAATCCGTATTTTCAC 1

Matrix = 20p43g.matrix
Kimura (with divCpGMod) = 11.33
Transitions / transversions = 1.29 (9/7)
Gap_init rate = 0.01 (1 / 118), avg. gap size = 1.00 (1 / 1)

760 14.41 0.00 0.85 scaffold652|size69762 60288 60406 (9365) C rnd-1_family-24#Unknown (0) 118 1 m_b3051s001i76 172279

  scaffold652|s      60288 ATTTTCACTATGGGAAATGGCGATAGTTCAAATCCGTATTTTCACTTTAG 60337
                                          v i   vi i  v-                 v i 
C rnd-1_family-        118 ATTTTCACTATGGGACACGGCCGTGGTG-AAATCCGTATTTTCACTATGG 70

  scaffold652|s      60338 GAAACGGCCATAGTGTAAATCCGTATTTTCACTTTAGGAAACGGCCATAG 60387
                             v      i i                     v i   v      i i 
C rnd-1_family-         69 GACACGGCCGTGGTGTAAATCCGTATTTTCACTATGGGACACGGCCGTGG 20

  scaffold652|s      60388 TGTAAATCCATATTTTCAC 60406
                                    i         
C rnd-1_family-         19 TGTAAATCCGTATTTTCAC 1

Matrix = 20p43g.matrix
Kimura (with divCpGMod) = 11.43
Transitions / transversions = 1.43 (10/7)
Gap_init rate = 0.01 (1 / 118), avg. gap size = 1.00 (1 / 1)

758 14.53 0.00 0.85 scaffold652|size69762 60325 60442 (9329) C rnd-1_family-24#Unknown (0) 118 2 m_b3051s001i77 172279

  scaffold652|s      60325 ATTTTCACTTTAGGAAACGGCCATAGTGTAAATCCGTATTTTCACTTTAG 60374
                                    v i   v      i i   -                 v i 
C rnd-1_family-        118 ATTTTCACTATGGGACACGGCCGTGGTG-AAATCCGTATTTTCACTATGG 70

  scaffold652|s      60375 GAAACGGCCATAGTGTAAATCCATATTTTCACTATGGGAAACAGCCATAG 60424
                             v      i i          i                v  i   i i 
C rnd-1_family-         69 GACACGGCCGTGGTGTAAATCCGTATTTTCACTATGGGACACGGCCGTGG 20

  scaffold652|s      60425 TGTAAATCCAAATTTTCA 60442
                                    iv       
C rnd-1_family-         19 TGTAAATCCGTATTTTCA 2

Matrix = 20p43g.matrix
Kimura (with divCpGMod) = 10.66
Transitions / transversions = 1.83 (11/6)
Gap_init rate = 0.01 (1 / 117), avg. gap size = 1.00 (1 / 1)

737 14.79 0.00 0.87 scaffold652|size69762 60362 60477 (9294) C rnd-1_family-24#Unknown (0) 118 4 m_b3051s001i78 172279

  scaffold652|s      60362 ATTTTCACTTTAGGAAACGGCCATAGTGTAAATCCATATTTTCACTATGG 60411
                                    v i   v      i i   -      i              
C rnd-1_family-        118 ATTTTCACTATGGGACACGGCCGTGGTG-AAATCCGTATTTTCACTATGG 70

  scaffold652|s      60412 GAAACAGCCATAGTGTAAATCCAAATTTTCATTATGGGAAACGGCAATAG 60461
                             v  i   i i          iv       i       v     vi i 
C rnd-1_family-         69 GACACGGCCGTGGTGTAAATCCGTATTTTCACTATGGGACACGGCCGTGG 20

  scaffold652|s      60462 TGTAAATCCGTATTTT 60477
                                           
C rnd-1_family-         19 TGTAAATCCGTATTTT 4

Matrix = 20p43g.matrix
Kimura (with divCpGMod) = 10.86
Transitions / transversions = 1.83 (11/6)
Gap_init rate = 0.01 (1 / 115), avg. gap size = 1.00 (1 / 1)

600 15.09 0.00 21.19 scaffold652|size69762 60399 60541 (9230) C rnd-1_family-24#Unknown (0) 118 1 m_b3051s001i80 172279

  scaffold652|s      60399 ATTTTCACTATGGGAAACAGCCATAGTGTAAATCCAAATTTTCATTATGG 60448
                                          v  i   i i   -      iv       i     
C rnd-1_family-        118 ATTTTCACTATGGGACACGGCCGTGGTG-AAATCCGTATTTTCACTATGG 70

  scaffold652|s      60449 GAAACGGCAATAGTGTAAATCCGTATTTTGGCCATAGTGTAAATCAGTAT 60498
                             v     ------------------------ i i         v    
C rnd-1_family-         69 GACACGGC------------------------CGTGGTGTAAATCCGTAT 44

  scaffold652|s      60499 TTTCACTATGAGAAACGGCCACAGAGTAAATCCGTATTTTCAC 60541
                                     i  v      iii v                  
C rnd-1_family-         43 TTTCACTATGGGACACGGCCGTGGTGTAAATCCGTATTTTCAC 1

Matrix = 20p43g.matrix
Kimura (with divCpGMod) = 11.46
Transitions / transversions = 1.83 (11/6)
Gap_init rate = 0.18 (25 / 142), avg. gap size = 1.00 (25 / 25)

486 14.29 0.00 1.30 scaffold652|size69762 60478 60555 (9216) C rnd-1_family-24#Unknown (18) 100 24 m_b3051s001i81 172279

  scaffold652|s      60478 GGCCATAGTGTAAATCAGTATTTTCACTATGAGAAACGGCCACAGAGTAA 60527
                               i i   -     v              i  v      iii v    
C rnd-1_family-        100 GGCCGTGGTG-AAATCCGTATTTTCACTATGGGACACGGCCGTGGTGTAA 52

  scaffold652|s      60528 ATCCGTATTTTCACGATGGGAAACGGCC 60555
                                         v      v      
C rnd-1_family-         51 ATCCGTATTTTCACTATGGGACACGGCC 24

Matrix = 20p43g.matrix
Kimura (with divCpGMod) = 13.04
Transitions / transversions = 1.20 (6/5)
Gap_init rate = 0.01 (1 / 77), avg. gap size = 1.00 (1 / 1)

579 15.22 11.32 0.85 scaffold652|size69762 60497 60602 (9169) C rnd-1_family-24#Unknown (0) 118 2 m_b3051s001i82 172279

  scaffold652|s      60497 ATTTTCACTATGAGAAACGGCCACAGAGTAAATCCGTATTTTCACGATGG 60546
                                       i  v      iii v -                v    
C rnd-1_family-        118 ATTTTCACTATGGGACACGGCCGTGGTG-AAATCCGTATTTTCACTATGG 70

  scaffold652|s      60547 GAAACGGCCAC------------TATTTTCATTATGGGAAACAGCCATAG 60584
                             v      ii------------        i       v  i   i i 
C rnd-1_family-         69 GACACGGCCGTGGTGTAAATCCGTATTTTCACTATGGGACACGGCCGTGG 20

  scaffold652|s      60585 TGTAAATCTGTATTTTCA 60602
                                   i         
C rnd-1_family-         19 TGTAAATCCGTATTTTCA 2

Matrix = 20p43g.matrix
Kimura (with divCpGMod) = 11.90
Transitions / transversions = 2.20 (11/5)
Gap_init rate = 0.02 (2 / 105), avg. gap size = 6.50 (13 / 2)

580 16.68 0.00 18.64 scaffold652|size69762 60559 60698 (9073) C rnd-1_family-24#Unknown (0) 118 1 m_b3051s001i84 172279

  scaffold652|s      60559 ATTTTCATTATGGGAAACAGCCATAGTGTAAATCTGTATTTTCATAGTGT 60608
                                  i       v  i   i i   -     i         ------
C rnd-1_family-        118 ATTTTCACTATGGGACACGGCCGTGGTG-AAATCCGTATTTTCA------ 76

  scaffold652|s      60609 AAATCTCTATATTCACTATTGGAAACGGCCACAGTGTAAATCTGTATTAT 60658
                           ---------------    v   v      iii         i     v 
C rnd-1_family-         75 ---------------CTATGGGACACGGCCGTGGTGTAAATCCGTATTTT 41

  scaffold652|s      60659 CACTATTGGAAAGGGCCACAGTGTAAATCCGTATTTTCAC 60698
                                 v   v v    iii                    
C rnd-1_family-         40 CACTATGGGACACGGCCGTGGTGTAAATCCGTATTTTCAC 1

Matrix = 20p43g.matrix
Kimura (with divCpGMod) = 12.55
Transitions / transversions = 1.71 (12/7)
Gap_init rate = 0.16 (22 / 139), avg. gap size = 1.00 (22 / 22)

669 17.80 0.00 0.85 scaffold652|size69762 60617 60735 (9036) C rnd-1_family-24#Unknown (0) 118 1 m_b3051s001i85 172279

  scaffold652|s      60617 ATATTCACTATTGGAAACGGCCACAGTGTAAATCTGTATTATCACTATTG 60666
                             v        v   v      iii   -     i     v       v 
C rnd-1_family-        118 ATTTTCACTATGGGACACGGCCGTGGTG-AAATCCGTATTTTCACTATGG 70

  scaffold652|s      60667 GAAAGGGCCACAGTGTAAATCCGTATTTTCACTACGGGAAACGGCCATAG 60716
                             v v    iii                      i    v      i i 
C rnd-1_family-         69 GACACGGCCGTGGTGTAAATCCGTATTTTCACTATGGGACACGGCCGTGG 20

  scaffold652|s      60717 TGTTAATCTGTATTTTGAC 60735
                              v    i       v  
C rnd-1_family-         19 TGTAAATCCGTATTTTCAC 1

Matrix = 20p43g.matrix
Kimura (with divCpGMod) = 15.48
Transitions / transversions = 1.10 (11/10)
Gap_init rate = 0.01 (1 / 118), avg. gap size = 1.00 (1 / 1)

721 16.11 0.00 0.85 scaffold652|size69762 60654 60772 (8999) C rnd-1_family-24#Unknown (0) 118 1 m_b3051s001i86 172279

  scaffold652|s      60654 ATTATCACTATTGGAAAGGGCCACAGTGTAAATCCGTATTTTCACTACGG 60703
                              v       v   v v    iii   -                  i  
C rnd-1_family-        118 ATTTTCACTATGGGACACGGCCGTGGTG-AAATCCGTATTTTCACTATGG 70

  scaffold652|s      60704 GAAACGGCCATAGTGTTAATCTGTATTTTGACTATGGGAAACAGCCACAG 60753
                             v      i i    v    i       v         v  i   iii 
C rnd-1_family-         69 GACACGGCCGTGGTGTAAATCCGTATTTTCACTATGGGACACGGCCGTGG 20

  scaffold652|s      60754 TGTAAATCCGTATTTTCAC 60772
                                              
C rnd-1_family-         19 TGTAAATCCGTATTTTCAC 1

Matrix = 20p43g.matrix
Kimura (with divCpGMod) = 13.44
Transitions / transversions = 1.38 (11/8)
Gap_init rate = 0.01 (1 / 118), avg. gap size = 1.00 (1 / 1)

796 13.57 0.00 0.85 scaffold652|size69762 60691 60809 (8962) C rnd-1_family-24#Unknown (0) 118 1 m_b3051s001i87 172279

  scaffold652|s      60691 ATTTTCACTACGGGAAACGGCCATAGTGTTAATCTGTATTTTGACTATGG 60740
                                     i    v      i i   v-    i       v       
C rnd-1_family-        118 ATTTTCACTATGGGACACGGCCGTGGTGA-AATCCGTATTTTCACTATGG 70

  scaffold652|s      60741 GAAACAGCCACAGTGTAAATCCGTATTTTCACTATGGGAAACGGCCACGG 60790
                             v  i   iii                           v      ii  
C rnd-1_family-         69 GACACGGCCGTGGTGTAAATCCGTATTTTCACTATGGGACACGGCCGTGG 20

  scaffold652|s      60791 TGTGAATCCGTATTTTCAC 60809
                              i               
C rnd-1_family-         19 TGTAAATCCGTATTTTCAC 1

Matrix = 20p43g.matrix
Kimura (with divCpGMod) = 10.49
Transitions / transversions = 2.20 (11/5)
Gap_init rate = 0.01 (1 / 118), avg. gap size = 1.00 (1 / 1)

786 13.57 0.00 0.85 scaffold652|size69762 60728 60846 (8925) C rnd-1_family-24#Unknown (0) 118 1 m_b3051s001i88 172279

  scaffold652|s      60728 ATTTTGACTATGGGAAACAGCCACAGTGTAAATCCGTATTTTCACTATGG 60777
                                v         v  i   iii   -                     
C rnd-1_family-        118 ATTTTCACTATGGGACACGGCCGTGGTG-AAATCCGTATTTTCACTATGG 70

  scaffold652|s      60778 GAAACGGCCACGGTGTGAATCCGTATTTTCACTATGGGAAACGGCCACAG 60827
                             v      ii     i                      v      iii 
C rnd-1_family-         69 GACACGGCCGTGGTGTAAATCCGTATTTTCACTATGGGACACGGCCGTGG 20

  scaffold652|s      60828 TGGAAATCCGTATTTTGAC 60846
                             v             v  
C rnd-1_family-         19 TGTAAATCCGTATTTTCAC 1

Matrix = 20p43g.matrix
Kimura (with divCpGMod) = 11.36
Transitions / transversions = 1.67 (10/6)
Gap_init rate = 0.01 (1 / 118), avg. gap size = 1.00 (1 / 1)

760 14.41 0.00 0.85 scaffold652|size69762 60765 60883 (8888) C rnd-1_family-24#Unknown (0) 118 1 m_b3051s001i89 172279

  scaffold652|s      60765 ATTTTCACTATGGGAAACGGCCACGGTGTGAATCCGTATTTTCACTATGG 60814
                                          v      ii    -i                    
C rnd-1_family-        118 ATTTTCACTATGGGACACGGCCGTGGTG-AAATCCGTATTTTCACTATGG 70

  scaffold652|s      60815 GAAACGGCCACAGTGGAAATCCGTATTTTGACTATGGAAAACGGCCACAG 60864
                             v      iii   v             v       i v      iii 
C rnd-1_family-         69 GACACGGCCGTGGTGTAAATCCGTATTTTCACTATGGGACACGGCCGTGG 20

  scaffold652|s      60865 TGGAAATCCGTATTTTGAC 60883
                             v             v  
C rnd-1_family-         19 TGTAAATCCGTATTTTCAC 1

Matrix = 20p43g.matrix
Kimura (with divCpGMod) = 13.27
Transitions / transversions = 1.43 (10/7)
Gap_init rate = 0.01 (1 / 118), avg. gap size = 1.00 (1 / 1)

677 18.65 0.00 0.85 scaffold652|size69762 60802 60920 (8851) C rnd-1_family-24#Unknown (0) 118 1 m_b3051s001i90 172279

  scaffold652|s      60802 ATTTTCACTATGGGAAACGGCCACAGTGGAAATCCGTATTTTGACTATGG 60851
                                          v      iii   -             v       
C rnd-1_family-        118 ATTTTCACTATGGGACACGGCCGTGGTG-AAATCCGTATTTTCACTATGG 70

  scaffold652|s      60852 AAAACGGCCACAGTGGAAATCCGTATTTTGACTGTGGGAAACGGCCACAG 60901
                           i v      iii   v             v   i     v      iii 
C rnd-1_family-         69 GACACGGCCGTGGTGTAAATCCGTATTTTCACTATGGGACACGGCCGTGG 20

  scaffold652|s      60902 TGGAAATTCATTTTTCCAC 60920
                             v    i i v   i   
C rnd-1_family-         19 TGTAAATCCGTATTTTCAC 1

Matrix = 20p43g.matrix
Kimura (with divCpGMod) = 17.63
Transitions / transversions = 1.75 (14/8)
Gap_init rate = 0.01 (1 / 118), avg. gap size = 1.00 (1 / 1)

632 19.50 0.00 0.85 scaffold652|size69762 60839 60957 (8814) C rnd-1_family-24#Unknown (0) 118 1 m_b3051s001i91 172279

  scaffold652|s      60839 ATTTTGACTATGGAAAACGGCCACAGTGGAAATCCGTATTTTGACTGTGG 60888
                                v       i v      iii   -             v   i   
C rnd-1_family-        118 ATTTTCACTATGGGACACGGCCGTGGTG-AAATCCGTATTTTCACTATGG 70

  scaffold652|s      60889 GAAACGGCCACAGTGGAAATTCATTTTTCCACTATTGGAAACTGCCCTAG 60938
                             v      iii   v    i i v   i      v   v  v   v i 
C rnd-1_family-         69 GACACGGCCGTGGTGTAAATCCGTATTTTCACTATGGGACACGGCCGTGG 20

  scaffold652|s      60939 TGTAAATCCCTATTTTCAC 60957
                                    v         
C rnd-1_family-         19 TGTAAATCCGTATTTTCAC 1

Matrix = 20p43g.matrix
Kimura (with divCpGMod) = 19.60
Transitions / transversions = 1.09 (12/11)
Gap_init rate = 0.01 (1 / 118), avg. gap size = 1.00 (1 / 1)

669 17.80 0.00 0.85 scaffold652|size69762 60876 60994 (8777) C rnd-1_family-24#Unknown (0) 118 1 m_b3051s001i92 172279

  scaffold652|s      60876 ATTTTGACTGTGGGAAACGGCCACAGTGGAAATTCATTTTTCCACTATTG 60925
                                v   i     v      iii   -    i i v   i      v 
C rnd-1_family-        118 ATTTTCACTATGGGACACGGCCGTGGTG-AAATCCGTATTTTCACTATGG 70

  scaffold652|s      60926 GAAACTGCCCTAGTGTAAATCCCTATTTTCACTATGGGAACCGGCCATAG 60975
                             v  v   v i          v                vv     i i 
C rnd-1_family-         69 GACACGGCCGTGGTGTAAATCCGTATTTTCACTATGGGACACGGCCGTGG 20

  scaffold652|s      60976 TGTAAATCCGTATCTTCAC 60994
                                        i     
C rnd-1_family-         19 TGTAAATCCGTATTTTCAC 1

Matrix = 20p43g.matrix
Kimura (with divCpGMod) = 17.41
Transitions / transversions = 1.10 (11/10)
Gap_init rate = 0.01 (1 / 118), avg. gap size = 1.00 (1 / 1)

706 15.04 0.00 0.88 scaffold652|size69762 60914 61027 (8744) C rnd-1_family-24#Unknown (1) 117 5 m_b3051s001i93 172279

  scaffold652|s      60914 TTTCCACTATTGGAAACTGCCCTAGTGTAAATCCCTATTTTCACTATGGG 60963
                              i      v   v  v   v i   -      v               
C rnd-1_family-        117 TTTTCACTATGGGACACGGCCGTGGTG-AAATCCGTATTTTCACTATGGG 69

  scaffold652|s      60964 AACCGGCCATAGTGTAAATCCGTATCTTCACTATGGGAAATGGCCATAGT 61013
                            vv     i i              i            v i    i i  
C rnd-1_family-         68 ACACGGCCGTGGTGTAAATCCGTATTTTCACTATGGGACACGGCCGTGGT 19

  scaffold652|s      61014 GTAAATCTGTATTT 61027
                                  i      
C rnd-1_family-         18 GTAAATCCGTATTT 5

Matrix = 20p43g.matrix
Kimura (with divCpGMod) = 12.92
Transitions / transversions = 1.12 (9/8)
Gap_init rate = 0.01 (1 / 113), avg. gap size = 1.00 (1 / 1)

630 15.15 0.00 15.65 scaffold652|size69762 60950 61082 (8689) C rnd-1_family-24#Unknown (0) 118 4 m_b3051s001i94 172279

  scaffold652|s      60950 ATTTTCACTATGGGAACCGGCCATAGTGTAAATCCGTATCTTCACTATGG 60999
                                          vv     i i   -          i          
C rnd-1_family-        118 ATTTTCACTATGGGACACGGCCGTGGTG-AAATCCGTATTTTCACTATGG 70

  scaffold652|s      61000 GAAATGGCCATAGTGTAAATCTGTATTTAGTGTTAATCGGTATTTTCACT 61049
                             v i    i i         i-----------------           
C rnd-1_family-         69 GACACGGCCGTGGTGTAAATCC-----------------GTATTTTCACT 37

  scaffold652|s      61050 ATGGGAAACGGCTACAGTGTAAATCCATATATT 61082
                                 v     iiii          i   v  
C rnd-1_family-         36 ATGGGACACGGCCGTGGTGTAAATCCGTATTTT 4

Matrix = 20p43g.matrix
Kimura (with divCpGMod) = 10.79
Transitions / transversions = 2.40 (12/5)
Gap_init rate = 0.14 (18 / 132), avg. gap size = 1.00 (18 / 18)

615 14.34 0.00 17.39 scaffold652|size69762 60987 61121 (8650) C rnd-1_family-24#Unknown (0) 118 4 m_b3051s001i95 172279

  scaffold652|s      60987 ATCTTCACTATGGGAAATGGCCATAGTGTAAATCTGTATTTAGTGTTAAT 61036
                             i            v i    i i   -     i      ---------
C rnd-1_family-        118 ATTTTCACTATGGGACACGGCCGTGGTG-AAATCCGTATTT--------- 79

  scaffold652|s      61037 CGGTATTTTCACTATGGGAAACGGCTACAGTGTAAATCCATATATTTTGA 61086
                           --------           v     iiii          i   --   v 
C rnd-1_family-         78 --------TCACTATGGGACACGGCCGTGGTGTAAATCCGTAT--TTTCA 39

  scaffold652|s      61087 CTATGGGAAACGGCCATAGTGTAAATCCGTATTTT 61121
                                   v      i i                 
C rnd-1_family-         38 CTATGGGACACGGCCGTGGTGTAAATCCGTATTTT 4

Matrix = 20p43g.matrix
Kimura (with divCpGMod) = 9.80
Transitions / transversions = 3.00 (12/4)
Gap_init rate = 0.15 (20 / 134), avg. gap size = 1.00 (20 / 20)

530 18.44 0.00 18.64 scaffold652|size69762 61080 61219 (8552) C rnd-1_family-24#Unknown (0) 118 1 m_b3051s001i99 172279

  scaffold652|s      61080 ATTTTGACTATGGGAAACGGCCATAGTGTAAATCCGTATTTTTGTAGTGT 61129
                                v         v      i i   -         ------------
C rnd-1_family-        118 ATTTTCACTATGGGACACGGCCGTGGTG-AAATCCGTA------------ 82

  scaffold652|s      61130 AAATCAGTATTTTCACTATTGGAAATGGCTAGAGTGTAAATCTGTATTTT 61179
                           ---------          v   v i   iivi         i       
C rnd-1_family-         81 ---------TTTTCACTATGGGACACGGCCGTGGTGTAAATCCGTATTTT 41

  scaffold652|s      61180 TATTATTGGAAATGGCCACAGTGTAAATCCGTATTTTGAC 61219
                           i i   v   v i    iii                 v  
C rnd-1_family-         40 CACTATGGGACACGGCCGTGGTGTAAATCCGTATTTTCAC 1

Matrix = 20p43g.matrix
Kimura (with divCpGMod) = 14.48
Transitions / transversions = 1.62 (13/8)
Gap_init rate = 0.16 (22 / 139), avg. gap size = 1.00 (22 / 22)

689 17.80 0.00 0.85 scaffold652|size69762 61138 61256 (8515) C rnd-1_family-24#Unknown (0) 118 1 m_b3051s001i100 172279

  scaffold652|s      61138 ATTTTCACTATTGGAAATGGCTAGAGTGTAAATCTGTATTTTTATTATTG 61187
                                      v   v i   iivi   -     i       i i   v 
C rnd-1_family-        118 ATTTTCACTATGGGACACGGCCGTGGTG-AAATCCGTATTTTCACTATGG 70

  scaffold652|s      61188 GAAATGGCCACAGTGTAAATCCGTATTTTGACTATGGGAAACGGCCATAG 61237
                             v i    iii                 v         v      i i 
C rnd-1_family-         69 GACACGGCCGTGGTGTAAATCCGTATTTTCACTATGGGACACGGCCGTGG 20

  scaffold652|s      61238 TGTAAATCTGTATTTTCAC 61256
                                   i          
C rnd-1_family-         19 TGTAAATCCGTATTTTCAC 1

Matrix = 20p43g.matrix
Kimura (with divCpGMod) = 13.58
Transitions / transversions = 2.00 (14/7)
Gap_init rate = 0.01 (1 / 118), avg. gap size = 1.00 (1 / 1)

711 16.95 0.00 0.85 scaffold652|size69762 61175 61293 (8478) C rnd-1_family-24#Unknown (0) 118 1 m_b3051s001i101 172279

  scaffold652|s      61175 ATTTTTATTATTGGAAATGGCCACAGTGTAAATCCGTATTTTGACTATGG 61224
                                i i   v   v i    iii   -             v       
C rnd-1_family-        118 ATTTTCACTATGGGACACGGCCGTGGTG-AAATCCGTATTTTCACTATGG 70

  scaffold652|s      61225 GAAACGGCCATAGTGTAAATCTGTATTTTCACTATGGGAAACGGCCACAG 61274
                             v      i i         i                 v      iii 
C rnd-1_family-         69 GACACGGCCGTGGTGTAAATCCGTATTTTCACTATGGGACACGGCCGTGG 20

  scaffold652|s      61275 TATAAATCAGTATTTTGAC 61293
                            i      v       v  
C rnd-1_family-         19 TGTAAATCCGTATTTTCAC 1

Matrix = 20p43g.matrix
Kimura (with divCpGMod) = 14.53
Transitions / transversions = 1.86 (13/7)
Gap_init rate = 0.01 (1 / 118), avg. gap size = 1.00 (1 / 1)

654 15.31 0.00 5.93 scaffold652|size69762 61212 61336 (8435) C rnd-1_family-24#Unknown (0) 118 1 m_b3051s001i103 172279

  scaffold652|s      61212 ATTTTGACTATGGGAAACGGCCATAGTGTAAATCTGTATTTTCACTATGG 61261
                                v         v      i i   -     i               
C rnd-1_family-        118 ATTTTCACTATGGGACACGGCCGTGGTG-AAATCCGTATTTTCACTATGG 70

  scaffold652|s      61262 GAAACGGCCACAGTATAAATCAGTATTTTGACTATGGGAAATAATTCGGT 61311
                             v      iii  i      v       v         v -----   i
C rnd-1_family-         69 GACACGGCCGTGGTGTAAATCCGTATTTTCACTATGGGACA-----CGGC 25

  scaffold652|s      61312 ATTTAGTGTAAATCTGTATTTTCAC 61336
                           -iv i         i          
C rnd-1_family-         24 -CGTGGTGTAAATCCGTATTTTCAC 1

Matrix = 20p43g.matrix
Kimura (with divCpGMod) = 12.44
Transitions / transversions = 1.57 (11/7)
Gap_init rate = 0.06 (7 / 124), avg. gap size = 1.00 (7 / 7)

718 13.61 0.00 5.93 scaffold652|size69762 61286 61410 (8361) C rnd-1_family-24#Unknown (0) 118 1 m_b3051s001i105 172279

  scaffold652|s      61286 ATTTTGACTATGGGAAATAATTCGGTATTTAGTGTAAATCTGTATTTTCA 61335
                                v         v -----   i-iv i   -     i         
C rnd-1_family-        118 ATTTTCACTATGGGACA-----CGGC-CGTGGTG-AAATCCGTATTTTCA 76

  scaffold652|s      61336 CTATGAGAAACAGCCATAGTGTAAATCCGTATTTTCACTATGGGACACGG 61385
                                i  v  i   i i                                
C rnd-1_family-         75 CTATGGGACACGGCCGTGGTGTAAATCCGTATTTTCACTATGGGACACGG 26

  scaffold652|s      61386 CTATAGTGTAAATCTGTATTTTCAC 61410
                            ii i         i          
C rnd-1_family-         25 CCGTGGTGTAAATCCGTATTTTCAC 1

Matrix = 20p43g.matrix
Kimura (with divCpGMod) = 9.53
Transitions / transversions = 3.00 (12/4)
Gap_init rate = 0.06 (7 / 124), avg. gap size = 1.00 (7 / 7)

809 12.72 0.00 0.85 scaffold652|size69762 61329 61447 (8324) C rnd-1_family-24#Unknown (0) 118 1 m_b3051s001i106 172279

  scaffold652|s      61329 ATTTTCACTATGAGAAACAGCCATAGTGTAAATCCGTATTTTCACTATGG 61378
                                       i  v  i   i i   -                     
C rnd-1_family-        118 ATTTTCACTATGGGACACGGCCGTGGTG-AAATCCGTATTTTCACTATGG 70

  scaffold652|s      61379 GACACGGCTATAGTGTAAATCTGTATTTTCACTATTGGAAACGGCCATAT 61428
                                   ii i         i             v   v      i iv
C rnd-1_family-         69 GACACGGCCGTGGTGTAAATCCGTATTTTCACTATGGGACACGGCCGTGG 20

  scaffold652|s      61429 TGTAAATCAGTATTTTCAC 61447
                                   v          
C rnd-1_family-         19 TGTAAATCCGTATTTTCAC 1

Matrix = 20p43g.matrix
Kimura (with divCpGMod) = 9.40
Transitions / transversions = 2.00 (10/5)
Gap_init rate = 0.01 (1 / 118), avg. gap size = 1.00 (1 / 1)

680 12.14 0.00 15.25 scaffold652|size69762 61366 61501 (8270) C rnd-1_family-24#Unknown (0) 118 1 m_b3051s001i107 172279

  scaffold652|s      61366 ATTTTCACTATGGGACACGGCTATAGTGTAAATCTGTATTTTCACTATTG 61415
                                                ii i   -     i             v 
C rnd-1_family-        118 ATTTTCACTATGGGACACGGCCGTGGTG-AAATCCGTATTTTCACTATGG 70

  scaffold652|s      61416 GAAACGGCCATATTGTAAATCAGTATTTTCACTCTGGGAAATGGCCAACT 61465
                             v      i iv        v           v     --------- -
C rnd-1_family-         69 GACACGGCCGTGGTGTAAATCCGTATTTTCACTATGGGA---------C- 30

  scaffold652|s      61466 ATTTGAAACAGCCATAGTGTAAATCCGTATTTTCAC 61501
                           -------  i   i i                    
C rnd-1_family-         29 -------ACGGCCGTGGTGTAAATCCGTATTTTCAC 1

Matrix = 20p43g.matrix
Kimura (with divCpGMod) = 8.43
Transitions / transversions = 1.80 (9/5)
Gap_init rate = 0.13 (18 / 135), avg. gap size = 1.00 (18 / 18)

602 14.00 0.00 15.38 scaffold652|size69762 61403 61537 (8234) C rnd-1_family-24#Unknown (0) 118 2 m_b3051s001i108 172279

  scaffold652|s      61403 ATTTTCACTATTGGAAACGGCCATATTGTAAATCAGTATTTTCACTCTGG 61452
                                      v   v      i iv  -     v           v   
C rnd-1_family-        118 ATTTTCACTATGGGACACGGCCGTGGTG-AAATCCGTATTTTCACTATGG 70

  scaffold652|s      61453 GAAATGGCCAACTATTTGAAACAGCCATAGTGTAAATCCGTATTTTCACT 61502
                             --------- --------  i   i i                     
C rnd-1_family-         69 GA---------C--------ACGGCCGTGGTGTAAATCCGTATTTTCACT 37

  scaffold652|s      61503 ATTGGAAACGTCCATAGTGTAAATCTGTATTTTCA 61537
                             v   v   v  i i         i         
C rnd-1_family-         36 ATGGGACACGGCCGTGGTGTAAATCCGTATTTTCA 2

Matrix = 20p43g.matrix
Kimura (with divCpGMod) = 10.54
Transitions / transversions = 1.00 (8/8)
Gap_init rate = 0.13 (18 / 134), avg. gap size = 1.00 (18 / 18)

546 15.73 0.00 16.22 scaffold652|size69762 61463 61591 (8180) C rnd-1_family-24#Unknown (6) 112 2 m_b3051s001i109 172279

  scaffold652|s      61463 ACTATTTGAAACAGCCATAGTGTAAATCCGTATTTTCACTATTGGAAACG 61512
                                vv  v  i   i i   -                   v   v   
C rnd-1_family-        112 ACTATGGGACACGGCCGTGGTG-AAATCCGTATTTTCACTATGGGACACG 64

  scaffold652|s      61513 TCCATAGTGTAAATCTGTATTTTCAGTAAATCCGTATTTTCACTCTGGGA 61562
                           v  i i        -----------------             v     
C rnd-1_family-         63 GCCGTGGTGTAAAT-----------------CCGTATTTTCACTATGGGA 31

  scaffold652|s      61563 AAGGGCCATAGTGTAAATCCGTATTTGCA 61591
                           v v    i i                v  
C rnd-1_family-         30 CACGGCCGTGGTGTAAATCCGTATTTTCA 2

Matrix = 20p43g.matrix
Kimura (with divCpGMod) = 13.17
Transitions / transversions = 0.70 (7/10)
Gap_init rate = 0.14 (18 / 128), avg. gap size = 1.00 (18 / 18)

485 19.31 0.00 18.64 scaffold652|size69762 61548 61687 (8084) C rnd-1_family-24#Unknown (0) 118 1 m_b3051s001i110 172279

  scaffold652|s      61548 ATTTTCACTCTGGGAAAGGGCCATAGTGTAAATCCGTATTTGCATAGTGT 61597
                                    v     v v    i i   -      ---------------
C rnd-1_family-        118 ATTTTCACTATGGGACACGGCCGTGGTG-AAATCC--------------- 85

  scaffold652|s      61598 AAATCAGTATTTTCACTATTGGAAACGGCCAGAGTGTAAATCGGTATTTG 61647
                           ------             v   v      ivi         v      v
C rnd-1_family-         84 ------GTATTTTCACTATGGGACACGGCCGTGGTGTAAATCCGTATTTT 41

  scaffold652|s      61648 TATTATTGGAAATGGCCACAGTGTAAATCGGTATTTTGAC 61687
                           i i   v   v i    iii         v       v  
C rnd-1_family-         40 CACTATGGGACACGGCCGTGGTGTAAATCCGTATTTTCAC 1

Matrix = 20p43g.matrix
Kimura (with divCpGMod) = 17.48
Transitions / transversions = 0.83 (10/12)
Gap_init rate = 0.16 (22 / 139), avg. gap size = 1.00 (22 / 22)

685 16.95 0.00 0.85 scaffold652|size69762 61606 61724 (8047) C rnd-1_family-24#Unknown (0) 118 1 m_b3051s001i112 172279

  scaffold652|s      61606 ATTTTCACTATTGGAAACGGCCAGAGTGTAAATCGGTATTTGTATTATTG 61655
                                      v   v      ivi   -     v      vi i   v 
C rnd-1_family-        118 ATTTTCACTATGGGACACGGCCGTGGTG-AAATCCGTATTTTCACTATGG 70

  scaffold652|s      61656 GAAATGGCCACAGTGTAAATCGGTATTTTGACTATGGGAAACGGCCATAG 61705
                             v i    iii         v       v         v      i i 
C rnd-1_family-         69 GACACGGCCGTGGTGTAAATCCGTATTTTCACTATGGGACACGGCCGTGG 20

  scaffold652|s      61706 TGTAAATCCGTATTTTCAC 61724
                                              
C rnd-1_family-         19 TGTAAATCCGTATTTTCAC 1

Matrix = 20p43g.matrix
Kimura (with divCpGMod) = 15.38
Transitions / transversions = 1.00 (10/10)
Gap_init rate = 0.01 (1 / 118), avg. gap size = 1.00 (1 / 1)

584 21.37 0.00 0.85 scaffold652|size69762 61643 61760 (8011) C rnd-1_family-24#Unknown (0) 118 2 m_b3051s001i113 172279

  scaffold652|s      61643 ATTTGTATTATTGGAAATGGCCACAGTGTAAATCGGTATTTTGACTATGG 61692
                               vi i   v   v i    iii   -     v       v       
C rnd-1_family-        118 ATTTTCACTATGGGACACGGCCGTGGTG-AAATCCGTATTTTCACTATGG 70

  scaffold652|s      61693 GAAACGGCCATAGTGTAAATCCGTATTTTCACTATTGGAAATGGCCACAT 61742
                             v      i i                       v   v i    iiiv
C rnd-1_family-         69 GACACGGCCGTGGTGTAAATCCGTATTTTCACTATGGGACACGGCCGTGG 20

  scaffold652|s      61743 TGTAAATGGGCACTTTCA 61760
                                  vv i i     
C rnd-1_family-         19 TGTAAATCCGTATTTTCA 2

Matrix = 20p43g.matrix
Kimura (with divCpGMod) = 20.02
Transitions / transversions = 1.27 (14/11)
Gap_init rate = 0.01 (1 / 117), avg. gap size = 1.00 (1 / 1)


507 15.24 6.67 0.00 scaffold652|size69762 59984 60088 (9683) rnd-1_family-34#Unknown 1 112 (25) m_b3051s001i66 172280

  scaffold652|s      59984 AAATGGCAATTGTGTAAATCCGTATTTTCACTATG--GAAA----CGGCA 60027
                              i   v  v                        --i   ----  vi 
  rnd-1_family-          1 AAACGGCCATAGTGTAAATCCGTATTTTCACTATGTCAAAATAATCGTTA 50

  scaffold652|s      60028 TTGTAAATCCTAAATTTCACTATAGGAAACCGCCATAGTGTAAATCCGTA 60077
                           v         vv v         ivv    v   i               
  rnd-1_family-         51 GTGTAAATCCGTATTTTCACTATGTCAAACGGCCGTAGTGTAAATCCGTA 100

  scaffold652|s      60078 GTTTC-ACTATG 60088
                           v    -      
  rnd-1_family-        101 TTTTCAACTATG 112

Matrix = 20p43g.matrix
Kimura (with divCpGMod) = 14.94
Transitions / transversions = 0.45 (5/11)
Gap_init rate = 0.03 (3 / 104), avg. gap size = 2.33 (7 / 3)


564 19.27 0.00 0.92 scaffold652|size69762 59905 60014 (9757) C rnd-1_family-24#Unknown (9) 109 1 m_b3051s001i64 172279

  scaffold652|s      59905 ATGGGAAACCGAAATAGTGTAAATCCAAATTTTCACAATGAGAAACAGCC 59954
                                 v  v vvi i   -      iv        v   i  v  i   
C rnd-1_family-        109 ATGGGACACGGCCGTGGTG-AAATCCGTATTTTCACTATGGGACACGGCC 61

  scaffold652|s      59955 ATAGAGTAAATCCATATTTTCACTATGGGAAATGGCAATTGTGTAAATCC 60004
                           i i v        i                v i   vi v          
C rnd-1_family-         60 GTGGTGTAAATCCGTATTTTCACTATGGGACACGGCCGTGGTGTAAATCC 11

  scaffold652|s      60005 GTATTTTCAC 60014
                                     
C rnd-1_family-         10 GTATTTTCAC 1

Matrix = 20p43g.matrix
Kimura (with divCpGMod) = 14.88
Transitions / transversions = 0.91 (10/11)
Gap_init rate = 0.01 (1 / 109), avg. gap size = 1.00 (1 / 1)

577 16.66 3.48 0.85 scaffold652|size69762 59933 60047 (9724) C rnd-1_family-24#Unknown (0) 118 1 m_b3051s001i65 172279

  scaffold652|s      59933 ATTTTCACAATGAGAAACAGCCATAGAGTAAATCCATATTTTCACTATGG 59982
                                   v   i  v  i   i i v -      i              
C rnd-1_family-        118 ATTTTCACTATGGGACACGGCCGTGGTG-AAATCCGTATTTTCACTATGG 70

  scaffold652|s      59983 GAAATGGCAATTGTGTAAATCCGTATTTTCACTATGGAA-ACGGC---AT 60028
                             v i   vi v                         i -     ---iv
C rnd-1_family-         69 GACACGGCCGTGGTGTAAATCCGTATTTTCACTATGGGACACGGCCGTGG 20

  scaffold652|s      60029 TGTAAATCCTAAATTTCAC 60047
                                    vv v      
C rnd-1_family-         19 TGTAAATCCGTATTTTCAC 1

Matrix = 20p43g.matrix
Kimura (with divCpGMod) = 13.94
Transitions / transversions = 0.90 (9/10)
Gap_init rate = 0.03 (3 / 114), avg. gap size = 1.67 (5 / 3)

666 13.91 2.61 0.00 scaffold652|size69762 60007 60121 (9650) C rnd-1_family-24#Unknown (0) 118 1 m_b3051s001i67 172279

  scaffold652|s      60007 ATTTTCACTATGGAA-ACGGC-ATTGT-AAATCCTAAATTTCACTATAGG 60053
                                        i -     -i v  -      vv v         i  
C rnd-1_family-        118 ATTTTCACTATGGGACACGGCCGTGGTGAAATCCGTATTTTCACTATGGG 69

  scaffold652|s      60054 AAACCGCCATAGTGTAAATCCGTAGTTTCACTATGGGAAACGGCCATACT 60103
                            v  v   i i             v             v      i iv 
C rnd-1_family-         68 ACACGGCCGTGGTGTAAATCCGTATTTTCACTATGGGACACGGCCGTGGT 19

  scaffold652|s      60104 GTAAATCCGTATTTTCAC 60121
                                             
C rnd-1_family-         18 GTAAATCCGTATTTTCAC 1

Matrix = 20p43g.matrix
Kimura (with divCpGMod) = 12.56
Transitions / transversions = 0.78 (7/9)
Gap_init rate = 0.03 (3 / 114), avg. gap size = 1.00 (3 / 3)

791 12.93 0.00 0.86 scaffold652|size69762 60042 60158 (9613) C rnd-1_family-24#Unknown (2) 116 1 m_b3051s001i68 172279

  scaffold652|s      60042 TTTCACTATAGGAAACCGCCATAGTGTAAATCCGTAGTTTCACTATGGGA 60091
                                    i   v  v   i i   -         v             
C rnd-1_family-        116 TTTCACTATGGGACACGGCCGTGGTG-AAATCCGTATTTTCACTATGGGA 68

  scaffold652|s      60092 AACGGCCATACTGTAAATCCGTATTTTCACTGTGGGAAATGGCCATAGTG 60141
                           v      i iv                    i     v i    i i   
C rnd-1_family-         67 CACGGCCGTGGTGTAAATCCGTATTTTCACTATGGGACACGGCCGTGGTG 18

  scaffold652|s      60142 TAAATCCGTATTTTCAC 60158
                                            
C rnd-1_family-         17 TAAATCCGTATTTTCAC 1

Matrix = 20p43g.matrix
Kimura (with divCpGMod) = 10.55
Transitions / transversions = 1.50 (9/6)
Gap_init rate = 0.01 (1 / 116), avg. gap size = 1.00 (1 / 1)

766 12.04 0.00 0.93 scaffold652|size69762 60079 60187 (9584) C rnd-1_family-24#Unknown (2) 116 9 m_b3051s001i69 172279

  scaffold652|s      60079 TTTCACTATGGGAAACGGCCATACTGTAAATCCGTATTTTCACTGTGGGA 60128
                                        v      i iv  -                 i     
C rnd-1_family-        116 TTTCACTATGGGACACGGCCGTGGTG-AAATCCGTATTTTCACTATGGGA 68

  scaffold652|s      60129 AATGGCCATAGTGTAAATCCGTATTTTCACTATGGGAAACGGCCATAGTG 60178
                           v i    i i                           v      i i   
C rnd-1_family-         67 CACGGCCGTGGTGTAAATCCGTATTTTCACTATGGGACACGGCCGTGGTG 18

  scaffold652|s      60179 TAAATCCAT 60187
                                  i 
C rnd-1_family-         17 TAAATCCGT 9

Matrix = 20p43g.matrix
Kimura (with divCpGMod) = 8.34
Transitions / transversions = 2.25 (9/4)
Gap_init rate = 0.01 (1 / 108), avg. gap size = 1.00 (1 / 1)

663 12.14 10.19 0.85 scaffold652|size69762 60114 60221 (9550) C rnd-1_family-24#Unknown (0) 118 1 m_b3051s001i70 172279

  scaffold652|s      60114 ATTTTCACTGTGGGAAATGGCCATAGTGTAAATCCGTATTTTCACTATGG 60163
                                    i     v i    i i   -                     
C rnd-1_family-        118 ATTTTCACTATGGGACACGGCCGTGGTG-AAATCCGTATTTTCACTATGG 70

  scaffold652|s      60164 GAAACGGCCATAGTGTAAATCC-----------ATTGGAAATGGCCATAG 60202
                             v      i i          -----------  v   v i    i i 
C rnd-1_family-         69 GACACGGCCGTGGTGTAAATCCGTATTTTCACTATGGGACACGGCCGTGG 20

  scaffold652|s      60203 TGTAAATCCGTATTTTCAC 60221
                                              
C rnd-1_family-         19 TGTAAATCCGTATTTTCAC 1

Matrix = 20p43g.matrix
Kimura (with divCpGMod) = 8.42
Transitions / transversions = 2.25 (9/4)
Gap_init rate = 0.02 (2 / 107), avg. gap size = 6.00 (12 / 2)

753 13.51 0.00 0.90 scaffold652|size69762 60184 60295 (9476) C rnd-1_family-24#Unknown (7) 111 1 m_b3051s001i73 172279

  scaffold652|s      60184 CCATTGGAAATGGCCATAGTGTAAATCCGTATTTTCACTATGGGAAACAG 60233
                            i  v   v i    i i   -                       v  i 
C rnd-1_family-        111 CTATGGGACACGGCCGTGGTG-AAATCCGTATTTTCACTATGGGACACGG 63

  scaffold652|s      60234 CCATAGTGTAAATCTGTATTTTCACTATGGGAAACGGCCATAGTGTAAAT 60283
                             i i         i                 v      i i        
C rnd-1_family-         62 CCGTGGTGTAAATCCGTATTTTCACTATGGGACACGGCCGTGGTGTAAAT 13

  scaffold652|s      60284 CCCTATTTTCAC 60295
                             v         
C rnd-1_family-         12 CCGTATTTTCAC 1

Matrix = 20p43g.matrix
Kimura (with divCpGMod) = 9.20
Transitions / transversions = 2.00 (10/5)
Gap_init rate = 0.01 (1 / 111), avg. gap size = 1.00 (1 / 1)

789 13.57 0.00 0.85 scaffold652|size69762 60214 60332 (9439) C rnd-1_family-24#Unknown (0) 118 1 m_b3051s001i74 172279

  scaffold652|s      60214 ATTTTCACTATGGGAAACAGCCATAGTGTAAATCTGTATTTTCACTATGG 60263
                                          v  i   i i   -     i               
C rnd-1_family-        118 ATTTTCACTATGGGACACGGCCGTGGTG-AAATCCGTATTTTCACTATGG 70

  scaffold652|s      60264 GAAACGGCCATAGTGTAAATCCCTATTTTCACTATGGGAAATGGCGATAG 60313
                             v      i i          v                v i   vi i 
C rnd-1_family-         69 GACACGGCCGTGGTGTAAATCCGTATTTTCACTATGGGACACGGCCGTGG 20

  scaffold652|s      60314 TTCAAATCCGTATTTTCAC 60332
                            vi                
C rnd-1_family-         19 TGTAAATCCGTATTTTCAC 1

Matrix = 20p43g.matrix
Kimura (with divCpGMod) = 9.58
Transitions / transversions = 1.67 (10/6)
Gap_init rate = 0.01 (1 / 118), avg. gap size = 1.00 (1 / 1)

778 13.57 0.00 0.85 scaffold652|size69762 60251 60369 (9402) C rnd-1_family-24#Unknown (0) 118 1 m_b3051s001i75 172279

  scaffold652|s      60251 ATTTTCACTATGGGAAACGGCCATAGTGTAAATCCCTATTTTCACTATGG 60300
                                          v      i i   -      v              
C rnd-1_family-        118 ATTTTCACTATGGGACACGGCCGTGGTG-AAATCCGTATTTTCACTATGG 70

  scaffold652|s      60301 GAAATGGCGATAGTTCAAATCCGTATTTTCACTTTAGGAAACGGCCATAG 60350
                             v i   vi i  vi                 v i   v      i i 
C rnd-1_family-         69 GACACGGCCGTGGTGTAAATCCGTATTTTCACTATGGGACACGGCCGTGG 20

  scaffold652|s      60351 TGTAAATCCGTATTTTCAC 60369
                                              
C rnd-1_family-         19 TGTAAATCCGTATTTTCAC 1

Matrix = 20p43g.matrix
Kimura (with divCpGMod) = 11.33
Transitions / transversions = 1.29 (9/7)
Gap_init rate = 0.01 (1 / 118), avg. gap size = 1.00 (1 / 1)

760 14.41 0.00 0.85 scaffold652|size69762 60288 60406 (9365) C rnd-1_family-24#Unknown (0) 118 1 m_b3051s001i76 172279

  scaffold652|s      60288 ATTTTCACTATGGGAAATGGCGATAGTTCAAATCCGTATTTTCACTTTAG 60337
                                          v i   vi i  v-                 v i 
C rnd-1_family-        118 ATTTTCACTATGGGACACGGCCGTGGTG-AAATCCGTATTTTCACTATGG 70

  scaffold652|s      60338 GAAACGGCCATAGTGTAAATCCGTATTTTCACTTTAGGAAACGGCCATAG 60387
                             v      i i                     v i   v      i i 
C rnd-1_family-         69 GACACGGCCGTGGTGTAAATCCGTATTTTCACTATGGGACACGGCCGTGG 20

  scaffold652|s      60388 TGTAAATCCATATTTTCAC 60406
                                    i         
C rnd-1_family-         19 TGTAAATCCGTATTTTCAC 1

Matrix = 20p43g.matrix
Kimura (with divCpGMod) = 11.43
Transitions / transversions = 1.43 (10/7)
Gap_init rate = 0.01 (1 / 118), avg. gap size = 1.00 (1 / 1)

758 14.53 0.00 0.85 scaffold652|size69762 60325 60442 (9329) C rnd-1_family-24#Unknown (0) 118 2 m_b3051s001i77 172279

  scaffold652|s      60325 ATTTTCACTTTAGGAAACGGCCATAGTGTAAATCCGTATTTTCACTTTAG 60374
                                    v i   v      i i   -                 v i 
C rnd-1_family-        118 ATTTTCACTATGGGACACGGCCGTGGTG-AAATCCGTATTTTCACTATGG 70

  scaffold652|s      60375 GAAACGGCCATAGTGTAAATCCATATTTTCACTATGGGAAACAGCCATAG 60424
                             v      i i          i                v  i   i i 
C rnd-1_family-         69 GACACGGCCGTGGTGTAAATCCGTATTTTCACTATGGGACACGGCCGTGG 20

  scaffold652|s      60425 TGTAAATCCAAATTTTCA 60442
                                    iv       
C rnd-1_family-         19 TGTAAATCCGTATTTTCA 2

Matrix = 20p43g.matrix
Kimura (with divCpGMod) = 10.66
Transitions / transversions = 1.83 (11/6)
Gap_init rate = 0.01 (1 / 117), avg. gap size = 1.00 (1 / 1)

737 14.79 0.00 0.87 scaffold652|size69762 60362 60477 (9294) C rnd-1_family-24#Unknown (0) 118 4 m_b3051s001i78 172279

  scaffold652|s      60362 ATTTTCACTTTAGGAAACGGCCATAGTGTAAATCCATATTTTCACTATGG 60411
                                    v i   v      i i   -      i              
C rnd-1_family-        118 ATTTTCACTATGGGACACGGCCGTGGTG-AAATCCGTATTTTCACTATGG 70

  scaffold652|s      60412 GAAACAGCCATAGTGTAAATCCAAATTTTCATTATGGGAAACGGCAATAG 60461
                             v  i   i i          iv       i       v     vi i 
C rnd-1_family-         69 GACACGGCCGTGGTGTAAATCCGTATTTTCACTATGGGACACGGCCGTGG 20

  scaffold652|s      60462 TGTAAATCCGTATTTT 60477
                                           
C rnd-1_family-         19 TGTAAATCCGTATTTT 4

Matrix = 20p43g.matrix
Kimura (with divCpGMod) = 10.86
Transitions / transversions = 1.83 (11/6)
Gap_init rate = 0.01 (1 / 115), avg. gap size = 1.00 (1 / 1)

600 15.09 0.00 21.19 scaffold652|size69762 60399 60541 (9230) C rnd-1_family-24#Unknown (0) 118 1 m_b3051s001i80 172279

  scaffold652|s      60399 ATTTTCACTATGGGAAACAGCCATAGTGTAAATCCAAATTTTCATTATGG 60448
                                          v  i   i i   -      iv       i     
C rnd-1_family-        118 ATTTTCACTATGGGACACGGCCGTGGTG-AAATCCGTATTTTCACTATGG 70

  scaffold652|s      60449 GAAACGGCAATAGTGTAAATCCGTATTTTGGCCATAGTGTAAATCAGTAT 60498
                             v     ------------------------ i i         v    
C rnd-1_family-         69 GACACGGC------------------------CGTGGTGTAAATCCGTAT 44

  scaffold652|s      60499 TTTCACTATGAGAAACGGCCACAGAGTAAATCCGTATTTTCAC 60541
                                     i  v      iii v                  
C rnd-1_family-         43 TTTCACTATGGGACACGGCCGTGGTGTAAATCCGTATTTTCAC 1

Matrix = 20p43g.matrix
Kimura (with divCpGMod) = 11.46
Transitions / transversions = 1.83 (11/6)
Gap_init rate = 0.18 (25 / 142), avg. gap size = 1.00 (25 / 25)

486 14.29 0.00 1.30 scaffold652|size69762 60478 60555 (9216) C rnd-1_family-24#Unknown (18) 100 24 m_b3051s001i81 172279

  scaffold652|s      60478 GGCCATAGTGTAAATCAGTATTTTCACTATGAGAAACGGCCACAGAGTAA 60527
                               i i   -     v              i  v      iii v    
C rnd-1_family-        100 GGCCGTGGTG-AAATCCGTATTTTCACTATGGGACACGGCCGTGGTGTAA 52

  scaffold652|s      60528 ATCCGTATTTTCACGATGGGAAACGGCC 60555
                                         v      v      
C rnd-1_family-         51 ATCCGTATTTTCACTATGGGACACGGCC 24

Matrix = 20p43g.matrix
Kimura (with divCpGMod) = 13.04
Transitions / transversions = 1.20 (6/5)
Gap_init rate = 0.01 (1 / 77), avg. gap size = 1.00 (1 / 1)

579 15.22 11.32 0.85 scaffold652|size69762 60497 60602 (9169) C rnd-1_family-24#Unknown (0) 118 2 m_b3051s001i82 172279

  scaffold652|s      60497 ATTTTCACTATGAGAAACGGCCACAGAGTAAATCCGTATTTTCACGATGG 60546
                                       i  v      iii v -                v    
C rnd-1_family-        118 ATTTTCACTATGGGACACGGCCGTGGTG-AAATCCGTATTTTCACTATGG 70

  scaffold652|s      60547 GAAACGGCCAC------------TATTTTCATTATGGGAAACAGCCATAG 60584
                             v      ii------------        i       v  i   i i 
C rnd-1_family-         69 GACACGGCCGTGGTGTAAATCCGTATTTTCACTATGGGACACGGCCGTGG 20

  scaffold652|s      60585 TGTAAATCTGTATTTTCA 60602
                                   i         
C rnd-1_family-         19 TGTAAATCCGTATTTTCA 2

Matrix = 20p43g.matrix
Kimura (with divCpGMod) = 11.90
Transitions / transversions = 2.20 (11/5)
Gap_init rate = 0.02 (2 / 105), avg. gap size = 6.50 (13 / 2)

580 16.68 0.00 18.64 scaffold652|size69762 60559 60698 (9073) C rnd-1_family-24#Unknown (0) 118 1 m_b3051s001i84 172279

  scaffold652|s      60559 ATTTTCATTATGGGAAACAGCCATAGTGTAAATCTGTATTTTCATAGTGT 60608
                                  i       v  i   i i   -     i         ------
C rnd-1_family-        118 ATTTTCACTATGGGACACGGCCGTGGTG-AAATCCGTATTTTCA------ 76

  scaffold652|s      60609 AAATCTCTATATTCACTATTGGAAACGGCCACAGTGTAAATCTGTATTAT 60658
                           ---------------    v   v      iii         i     v 
C rnd-1_family-         75 ---------------CTATGGGACACGGCCGTGGTGTAAATCCGTATTTT 41

  scaffold652|s      60659 CACTATTGGAAAGGGCCACAGTGTAAATCCGTATTTTCAC 60698
                                 v   v v    iii                    
C rnd-1_family-         40 CACTATGGGACACGGCCGTGGTGTAAATCCGTATTTTCAC 1

Matrix = 20p43g.matrix
Kimura (with divCpGMod) = 12.55
Transitions / transversions = 1.71 (12/7)
Gap_init rate = 0.16 (22 / 139), avg. gap size = 1.00 (22 / 22)

669 17.80 0.00 0.85 scaffold652|size69762 60617 60735 (9036) C rnd-1_family-24#Unknown (0) 118 1 m_b3051s001i85 172279

  scaffold652|s      60617 ATATTCACTATTGGAAACGGCCACAGTGTAAATCTGTATTATCACTATTG 60666
                             v        v   v      iii   -     i     v       v 
C rnd-1_family-        118 ATTTTCACTATGGGACACGGCCGTGGTG-AAATCCGTATTTTCACTATGG 70

  scaffold652|s      60667 GAAAGGGCCACAGTGTAAATCCGTATTTTCACTACGGGAAACGGCCATAG 60716
                             v v    iii                      i    v      i i 
C rnd-1_family-         69 GACACGGCCGTGGTGTAAATCCGTATTTTCACTATGGGACACGGCCGTGG 20

  scaffold652|s      60717 TGTTAATCTGTATTTTGAC 60735
                              v    i       v  
C rnd-1_family-         19 TGTAAATCCGTATTTTCAC 1

Matrix = 20p43g.matrix
Kimura (with divCpGMod) = 15.48
Transitions / transversions = 1.10 (11/10)
Gap_init rate = 0.01 (1 / 118), avg. gap size = 1.00 (1 / 1)

721 16.11 0.00 0.85 scaffold652|size69762 60654 60772 (8999) C rnd-1_family-24#Unknown (0) 118 1 m_b3051s001i86 172279

  scaffold652|s      60654 ATTATCACTATTGGAAAGGGCCACAGTGTAAATCCGTATTTTCACTACGG 60703
                              v       v   v v    iii   -                  i  
C rnd-1_family-        118 ATTTTCACTATGGGACACGGCCGTGGTG-AAATCCGTATTTTCACTATGG 70

  scaffold652|s      60704 GAAACGGCCATAGTGTTAATCTGTATTTTGACTATGGGAAACAGCCACAG 60753
                             v      i i    v    i       v         v  i   iii 
C rnd-1_family-         69 GACACGGCCGTGGTGTAAATCCGTATTTTCACTATGGGACACGGCCGTGG 20

  scaffold652|s      60754 TGTAAATCCGTATTTTCAC 60772
                                              
C rnd-1_family-         19 TGTAAATCCGTATTTTCAC 1

Matrix = 20p43g.matrix
Kimura (with divCpGMod) = 13.44
Transitions / transversions = 1.38 (11/8)
Gap_init rate = 0.01 (1 / 118), avg. gap size = 1.00 (1 / 1)

796 13.57 0.00 0.85 scaffold652|size69762 60691 60809 (8962) C rnd-1_family-24#Unknown (0) 118 1 m_b3051s001i87 172279

  scaffold652|s      60691 ATTTTCACTACGGGAAACGGCCATAGTGTTAATCTGTATTTTGACTATGG 60740
                                     i    v      i i   v-    i       v       
C rnd-1_family-        118 ATTTTCACTATGGGACACGGCCGTGGTGA-AATCCGTATTTTCACTATGG 70

  scaffold652|s      60741 GAAACAGCCACAGTGTAAATCCGTATTTTCACTATGGGAAACGGCCACGG 60790
                             v  i   iii                           v      ii  
C rnd-1_family-         69 GACACGGCCGTGGTGTAAATCCGTATTTTCACTATGGGACACGGCCGTGG 20

  scaffold652|s      60791 TGTGAATCCGTATTTTCAC 60809
                              i               
C rnd-1_family-         19 TGTAAATCCGTATTTTCAC 1

Matrix = 20p43g.matrix
Kimura (with divCpGMod) = 10.49
Transitions / transversions = 2.20 (11/5)
Gap_init rate = 0.01 (1 / 118), avg. gap size = 1.00 (1 / 1)

786 13.57 0.00 0.85 scaffold652|size69762 60728 60846 (8925) C rnd-1_family-24#Unknown (0) 118 1 m_b3051s001i88 172279

  scaffold652|s      60728 ATTTTGACTATGGGAAACAGCCACAGTGTAAATCCGTATTTTCACTATGG 60777
                                v         v  i   iii   -                     
C rnd-1_family-        118 ATTTTCACTATGGGACACGGCCGTGGTG-AAATCCGTATTTTCACTATGG 70

  scaffold652|s      60778 GAAACGGCCACGGTGTGAATCCGTATTTTCACTATGGGAAACGGCCACAG 60827
                             v      ii     i                      v      iii 
C rnd-1_family-         69 GACACGGCCGTGGTGTAAATCCGTATTTTCACTATGGGACACGGCCGTGG 20

  scaffold652|s      60828 TGGAAATCCGTATTTTGAC 60846
                             v             v  
C rnd-1_family-         19 TGTAAATCCGTATTTTCAC 1

Matrix = 20p43g.matrix
Kimura (with divCpGMod) = 11.36
Transitions / transversions = 1.67 (10/6)
Gap_init rate = 0.01 (1 / 118), avg. gap size = 1.00 (1 / 1)

760 14.41 0.00 0.85 scaffold652|size69762 60765 60883 (8888) C rnd-1_family-24#Unknown (0) 118 1 m_b3051s001i89 172279

  scaffold652|s      60765 ATTTTCACTATGGGAAACGGCCACGGTGTGAATCCGTATTTTCACTATGG 60814
                                          v      ii    -i                    
C rnd-1_family-        118 ATTTTCACTATGGGACACGGCCGTGGTG-AAATCCGTATTTTCACTATGG 70

  scaffold652|s      60815 GAAACGGCCACAGTGGAAATCCGTATTTTGACTATGGAAAACGGCCACAG 60864
                             v      iii   v             v       i v      iii 
C rnd-1_family-         69 GACACGGCCGTGGTGTAAATCCGTATTTTCACTATGGGACACGGCCGTGG 20

  scaffold652|s      60865 TGGAAATCCGTATTTTGAC 60883
                             v             v  
C rnd-1_family-         19 TGTAAATCCGTATTTTCAC 1

Matrix = 20p43g.matrix
Kimura (with divCpGMod) = 13.27
Transitions / transversions = 1.43 (10/7)
Gap_init rate = 0.01 (1 / 118), avg. gap size = 1.00 (1 / 1)

677 18.65 0.00 0.85 scaffold652|size69762 60802 60920 (8851) C rnd-1_family-24#Unknown (0) 118 1 m_b3051s001i90 172279

  scaffold652|s      60802 ATTTTCACTATGGGAAACGGCCACAGTGGAAATCCGTATTTTGACTATGG 60851
                                          v      iii   -             v       
C rnd-1_family-        118 ATTTTCACTATGGGACACGGCCGTGGTG-AAATCCGTATTTTCACTATGG 70

  scaffold652|s      60852 AAAACGGCCACAGTGGAAATCCGTATTTTGACTGTGGGAAACGGCCACAG 60901
                           i v      iii   v             v   i     v      iii 
C rnd-1_family-         69 GACACGGCCGTGGTGTAAATCCGTATTTTCACTATGGGACACGGCCGTGG 20

  scaffold652|s      60902 TGGAAATTCATTTTTCCAC 60920
                             v    i i v   i   
C rnd-1_family-         19 TGTAAATCCGTATTTTCAC 1

Matrix = 20p43g.matrix
Kimura (with divCpGMod) = 17.63
Transitions / transversions = 1.75 (14/8)
Gap_init rate = 0.01 (1 / 118), avg. gap size = 1.00 (1 / 1)

632 19.50 0.00 0.85 scaffold652|size69762 60839 60957 (8814) C rnd-1_family-24#Unknown (0) 118 1 m_b3051s001i91 172279

  scaffold652|s      60839 ATTTTGACTATGGAAAACGGCCACAGTGGAAATCCGTATTTTGACTGTGG 60888
                                v       i v      iii   -             v   i   
C rnd-1_family-        118 ATTTTCACTATGGGACACGGCCGTGGTG-AAATCCGTATTTTCACTATGG 70

  scaffold652|s      60889 GAAACGGCCACAGTGGAAATTCATTTTTCCACTATTGGAAACTGCCCTAG 60938
                             v      iii   v    i i v   i      v   v  v   v i 
C rnd-1_family-         69 GACACGGCCGTGGTGTAAATCCGTATTTTCACTATGGGACACGGCCGTGG 20

  scaffold652|s      60939 TGTAAATCCCTATTTTCAC 60957
                                    v         
C rnd-1_family-         19 TGTAAATCCGTATTTTCAC 1

Matrix = 20p43g.matrix
Kimura (with divCpGMod) = 19.60
Transitions / transversions = 1.09 (12/11)
Gap_init rate = 0.01 (1 / 118), avg. gap size = 1.00 (1 / 1)

669 17.80 0.00 0.85 scaffold652|size69762 60876 60994 (8777) C rnd-1_family-24#Unknown (0) 118 1 m_b3051s001i92 172279

  scaffold652|s      60876 ATTTTGACTGTGGGAAACGGCCACAGTGGAAATTCATTTTTCCACTATTG 60925
                                v   i     v      iii   -    i i v   i      v 
C rnd-1_family-        118 ATTTTCACTATGGGACACGGCCGTGGTG-AAATCCGTATTTTCACTATGG 70

  scaffold652|s      60926 GAAACTGCCCTAGTGTAAATCCCTATTTTCACTATGGGAACCGGCCATAG 60975
                             v  v   v i          v                vv     i i 
C rnd-1_family-         69 GACACGGCCGTGGTGTAAATCCGTATTTTCACTATGGGACACGGCCGTGG 20

  scaffold652|s      60976 TGTAAATCCGTATCTTCAC 60994
                                        i     
C rnd-1_family-         19 TGTAAATCCGTATTTTCAC 1

Matrix = 20p43g.matrix
Kimura (with divCpGMod) = 17.41
Transitions / transversions = 1.10 (11/10)
Gap_init rate = 0.01 (1 / 118), avg. gap size = 1.00 (1 / 1)

706 15.04 0.00 0.88 scaffold652|size69762 60914 61027 (8744) C rnd-1_family-24#Unknown (1) 117 5 m_b3051s001i93 172279

  scaffold652|s      60914 TTTCCACTATTGGAAACTGCCCTAGTGTAAATCCCTATTTTCACTATGGG 60963
                              i      v   v  v   v i   -      v               
C rnd-1_family-        117 TTTTCACTATGGGACACGGCCGTGGTG-AAATCCGTATTTTCACTATGGG 69

  scaffold652|s      60964 AACCGGCCATAGTGTAAATCCGTATCTTCACTATGGGAAATGGCCATAGT 61013
                            vv     i i              i            v i    i i  
C rnd-1_family-         68 ACACGGCCGTGGTGTAAATCCGTATTTTCACTATGGGACACGGCCGTGGT 19

  scaffold652|s      61014 GTAAATCTGTATTT 61027
                                  i      
C rnd-1_family-         18 GTAAATCCGTATTT 5

Matrix = 20p43g.matrix
Kimura (with divCpGMod) = 12.92
Transitions / transversions = 1.12 (9/8)
Gap_init rate = 0.01 (1 / 113), avg. gap size = 1.00 (1 / 1)

630 15.15 0.00 15.65 scaffold652|size69762 60950 61082 (8689) C rnd-1_family-24#Unknown (0) 118 4 m_b3051s001i94 172279

  scaffold652|s      60950 ATTTTCACTATGGGAACCGGCCATAGTGTAAATCCGTATCTTCACTATGG 60999
                                          vv     i i   -          i          
C rnd-1_family-        118 ATTTTCACTATGGGACACGGCCGTGGTG-AAATCCGTATTTTCACTATGG 70

  scaffold652|s      61000 GAAATGGCCATAGTGTAAATCTGTATTTAGTGTTAATCGGTATTTTCACT 61049
                             v i    i i         i-----------------           
C rnd-1_family-         69 GACACGGCCGTGGTGTAAATCC-----------------GTATTTTCACT 37

  scaffold652|s      61050 ATGGGAAACGGCTACAGTGTAAATCCATATATT 61082
                                 v     iiii          i   v  
C rnd-1_family-         36 ATGGGACACGGCCGTGGTGTAAATCCGTATTTT 4

Matrix = 20p43g.matrix
Kimura (with divCpGMod) = 10.79
Transitions / transversions = 2.40 (12/5)
Gap_init rate = 0.14 (18 / 132), avg. gap size = 1.00 (18 / 18)

615 14.34 0.00 17.39 scaffold652|size69762 60987 61121 (8650) C rnd-1_family-24#Unknown (0) 118 4 m_b3051s001i95 172279

  scaffold652|s      60987 ATCTTCACTATGGGAAATGGCCATAGTGTAAATCTGTATTTAGTGTTAAT 61036
                             i            v i    i i   -     i      ---------
C rnd-1_family-        118 ATTTTCACTATGGGACACGGCCGTGGTG-AAATCCGTATTT--------- 79

  scaffold652|s      61037 CGGTATTTTCACTATGGGAAACGGCTACAGTGTAAATCCATATATTTTGA 61086
                           --------           v     iiii          i   --   v 
C rnd-1_family-         78 --------TCACTATGGGACACGGCCGTGGTGTAAATCCGTAT--TTTCA 39

  scaffold652|s      61087 CTATGGGAAACGGCCATAGTGTAAATCCGTATTTT 61121
                                   v      i i                 
C rnd-1_family-         38 CTATGGGACACGGCCGTGGTGTAAATCCGTATTTT 4

Matrix = 20p43g.matrix
Kimura (with divCpGMod) = 9.80
Transitions / transversions = 3.00 (12/4)
Gap_init rate = 0.15 (20 / 134), avg. gap size = 1.00 (20 / 20)

530 18.44 0.00 18.64 scaffold652|size69762 61080 61219 (8552) C rnd-1_family-24#Unknown (0) 118 1 m_b3051s001i99 172279

  scaffold652|s      61080 ATTTTGACTATGGGAAACGGCCATAGTGTAAATCCGTATTTTTGTAGTGT 61129
                                v         v      i i   -         ------------
C rnd-1_family-        118 ATTTTCACTATGGGACACGGCCGTGGTG-AAATCCGTA------------ 82

  scaffold652|s      61130 AAATCAGTATTTTCACTATTGGAAATGGCTAGAGTGTAAATCTGTATTTT 61179
                           ---------          v   v i   iivi         i       
C rnd-1_family-         81 ---------TTTTCACTATGGGACACGGCCGTGGTGTAAATCCGTATTTT 41

  scaffold652|s      61180 TATTATTGGAAATGGCCACAGTGTAAATCCGTATTTTGAC 61219
                           i i   v   v i    iii                 v  
C rnd-1_family-         40 CACTATGGGACACGGCCGTGGTGTAAATCCGTATTTTCAC 1

Matrix = 20p43g.matrix
Kimura (with divCpGMod) = 14.48
Transitions / transversions = 1.62 (13/8)
Gap_init rate = 0.16 (22 / 139), avg. gap size = 1.00 (22 / 22)

689 17.80 0.00 0.85 scaffold652|size69762 61138 61256 (8515) C rnd-1_family-24#Unknown (0) 118 1 m_b3051s001i100 172279

  scaffold652|s      61138 ATTTTCACTATTGGAAATGGCTAGAGTGTAAATCTGTATTTTTATTATTG 61187
                                      v   v i   iivi   -     i       i i   v 
C rnd-1_family-        118 ATTTTCACTATGGGACACGGCCGTGGTG-AAATCCGTATTTTCACTATGG 70

  scaffold652|s      61188 GAAATGGCCACAGTGTAAATCCGTATTTTGACTATGGGAAACGGCCATAG 61237
                             v i    iii                 v         v      i i 
C rnd-1_family-         69 GACACGGCCGTGGTGTAAATCCGTATTTTCACTATGGGACACGGCCGTGG 20

  scaffold652|s      61238 TGTAAATCTGTATTTTCAC 61256
                                   i          
C rnd-1_family-         19 TGTAAATCCGTATTTTCAC 1

Matrix = 20p43g.matrix
Kimura (with divCpGMod) = 13.58
Transitions / transversions = 2.00 (14/7)
Gap_init rate = 0.01 (1 / 118), avg. gap size = 1.00 (1 / 1)

711 16.95 0.00 0.85 scaffold652|size69762 61175 61293 (8478) C rnd-1_family-24#Unknown (0) 118 1 m_b3051s001i101 172279

  scaffold652|s      61175 ATTTTTATTATTGGAAATGGCCACAGTGTAAATCCGTATTTTGACTATGG 61224
                                i i   v   v i    iii   -             v       
C rnd-1_family-        118 ATTTTCACTATGGGACACGGCCGTGGTG-AAATCCGTATTTTCACTATGG 70

  scaffold652|s      61225 GAAACGGCCATAGTGTAAATCTGTATTTTCACTATGGGAAACGGCCACAG 61274
                             v      i i         i                 v      iii 
C rnd-1_family-         69 GACACGGCCGTGGTGTAAATCCGTATTTTCACTATGGGACACGGCCGTGG 20

  scaffold652|s      61275 TATAAATCAGTATTTTGAC 61293
                            i      v       v  
C rnd-1_family-         19 TGTAAATCCGTATTTTCAC 1

Matrix = 20p43g.matrix
Kimura (with divCpGMod) = 14.53
Transitions / transversions = 1.86 (13/7)
Gap_init rate = 0.01 (1 / 118), avg. gap size = 1.00 (1 / 1)

654 15.31 0.00 5.93 scaffold652|size69762 61212 61336 (8435) C rnd-1_family-24#Unknown (0) 118 1 m_b3051s001i103 172279

  scaffold652|s      61212 ATTTTGACTATGGGAAACGGCCATAGTGTAAATCTGTATTTTCACTATGG 61261
                                v         v      i i   -     i               
C rnd-1_family-        118 ATTTTCACTATGGGACACGGCCGTGGTG-AAATCCGTATTTTCACTATGG 70

  scaffold652|s      61262 GAAACGGCCACAGTATAAATCAGTATTTTGACTATGGGAAATAATTCGGT 61311
                             v      iii  i      v       v         v -----   i
C rnd-1_family-         69 GACACGGCCGTGGTGTAAATCCGTATTTTCACTATGGGACA-----CGGC 25

  scaffold652|s      61312 ATTTAGTGTAAATCTGTATTTTCAC 61336
                           -iv i         i          
C rnd-1_family-         24 -CGTGGTGTAAATCCGTATTTTCAC 1

Matrix = 20p43g.matrix
Kimura (with divCpGMod) = 12.44
Transitions / transversions = 1.57 (11/7)
Gap_init rate = 0.06 (7 / 124), avg. gap size = 1.00 (7 / 7)

718 13.61 0.00 5.93 scaffold652|size69762 61286 61410 (8361) C rnd-1_family-24#Unknown (0) 118 1 m_b3051s001i105 172279

  scaffold652|s      61286 ATTTTGACTATGGGAAATAATTCGGTATTTAGTGTAAATCTGTATTTTCA 61335
                                v         v -----   i-iv i   -     i         
C rnd-1_family-        118 ATTTTCACTATGGGACA-----CGGC-CGTGGTG-AAATCCGTATTTTCA 76

  scaffold652|s      61336 CTATGAGAAACAGCCATAGTGTAAATCCGTATTTTCACTATGGGACACGG 61385
                                i  v  i   i i                                
C rnd-1_family-         75 CTATGGGACACGGCCGTGGTGTAAATCCGTATTTTCACTATGGGACACGG 26

  scaffold652|s      61386 CTATAGTGTAAATCTGTATTTTCAC 61410
                            ii i         i          
C rnd-1_family-         25 CCGTGGTGTAAATCCGTATTTTCAC 1

Matrix = 20p43g.matrix
Kimura (with divCpGMod) = 9.53
Transitions / transversions = 3.00 (12/4)
Gap_init rate = 0.06 (7 / 124), avg. gap size = 1.00 (7 / 7)

809 12.72 0.00 0.85 scaffold652|size69762 61329 61447 (8324) C rnd-1_family-24#Unknown (0) 118 1 m_b3051s001i106 172279

  scaffold652|s      61329 ATTTTCACTATGAGAAACAGCCATAGTGTAAATCCGTATTTTCACTATGG 61378
                                       i  v  i   i i   -                     
C rnd-1_family-        118 ATTTTCACTATGGGACACGGCCGTGGTG-AAATCCGTATTTTCACTATGG 70

  scaffold652|s      61379 GACACGGCTATAGTGTAAATCTGTATTTTCACTATTGGAAACGGCCATAT 61428
                                   ii i         i             v   v      i iv
C rnd-1_family-         69 GACACGGCCGTGGTGTAAATCCGTATTTTCACTATGGGACACGGCCGTGG 20

  scaffold652|s      61429 TGTAAATCAGTATTTTCAC 61447
                                   v          
C rnd-1_family-         19 TGTAAATCCGTATTTTCAC 1

Matrix = 20p43g.matrix
Kimura (with divCpGMod) = 9.40
Transitions / transversions = 2.00 (10/5)
Gap_init rate = 0.01 (1 / 118), avg. gap size = 1.00 (1 / 1)

680 12.14 0.00 15.25 scaffold652|size69762 61366 61501 (8270) C rnd-1_family-24#Unknown (0) 118 1 m_b3051s001i107 172279

  scaffold652|s      61366 ATTTTCACTATGGGACACGGCTATAGTGTAAATCTGTATTTTCACTATTG 61415
                                                ii i   -     i             v 
C rnd-1_family-        118 ATTTTCACTATGGGACACGGCCGTGGTG-AAATCCGTATTTTCACTATGG 70

  scaffold652|s      61416 GAAACGGCCATATTGTAAATCAGTATTTTCACTCTGGGAAATGGCCAACT 61465
                             v      i iv        v           v     --------- -
C rnd-1_family-         69 GACACGGCCGTGGTGTAAATCCGTATTTTCACTATGGGA---------C- 30

  scaffold652|s      61466 ATTTGAAACAGCCATAGTGTAAATCCGTATTTTCAC 61501
                           -------  i   i i                    
C rnd-1_family-         29 -------ACGGCCGTGGTGTAAATCCGTATTTTCAC 1

Matrix = 20p43g.matrix
Kimura (with divCpGMod) = 8.43
Transitions / transversions = 1.80 (9/5)
Gap_init rate = 0.13 (18 / 135), avg. gap size = 1.00 (18 / 18)

602 14.00 0.00 15.38 scaffold652|size69762 61403 61537 (8234) C rnd-1_family-24#Unknown (0) 118 2 m_b3051s001i108 172279

  scaffold652|s      61403 ATTTTCACTATTGGAAACGGCCATATTGTAAATCAGTATTTTCACTCTGG 61452
                                      v   v      i iv  -     v           v   
C rnd-1_family-        118 ATTTTCACTATGGGACACGGCCGTGGTG-AAATCCGTATTTTCACTATGG 70

  scaffold652|s      61453 GAAATGGCCAACTATTTGAAACAGCCATAGTGTAAATCCGTATTTTCACT 61502
                             --------- --------  i   i i                     
C rnd-1_family-         69 GA---------C--------ACGGCCGTGGTGTAAATCCGTATTTTCACT 37

  scaffold652|s      61503 ATTGGAAACGTCCATAGTGTAAATCTGTATTTTCA 61537
                             v   v   v  i i         i         
C rnd-1_family-         36 ATGGGACACGGCCGTGGTGTAAATCCGTATTTTCA 2

Matrix = 20p43g.matrix
Kimura (with divCpGMod) = 10.54
Transitions / transversions = 1.00 (8/8)
Gap_init rate = 0.13 (18 / 134), avg. gap size = 1.00 (18 / 18)

546 15.73 0.00 16.22 scaffold652|size69762 61463 61591 (8180) C rnd-1_family-24#Unknown (6) 112 2 m_b3051s001i109 172279

  scaffold652|s      61463 ACTATTTGAAACAGCCATAGTGTAAATCCGTATTTTCACTATTGGAAACG 61512
                                vv  v  i   i i   -                   v   v   
C rnd-1_family-        112 ACTATGGGACACGGCCGTGGTG-AAATCCGTATTTTCACTATGGGACACG 64

  scaffold652|s      61513 TCCATAGTGTAAATCTGTATTTTCAGTAAATCCGTATTTTCACTCTGGGA 61562
                           v  i i        -----------------             v     
C rnd-1_family-         63 GCCGTGGTGTAAAT-----------------CCGTATTTTCACTATGGGA 31

  scaffold652|s      61563 AAGGGCCATAGTGTAAATCCGTATTTGCA 61591
                           v v    i i                v  
C rnd-1_family-         30 CACGGCCGTGGTGTAAATCCGTATTTTCA 2

Matrix = 20p43g.matrix
Kimura (with divCpGMod) = 13.17
Transitions / transversions = 0.70 (7/10)
Gap_init rate = 0.14 (18 / 128), avg. gap size = 1.00 (18 / 18)

485 19.31 0.00 18.64 scaffold652|size69762 61548 61687 (8084) C rnd-1_family-24#Unknown (0) 118 1 m_b3051s001i110 172279

  scaffold652|s      61548 ATTTTCACTCTGGGAAAGGGCCATAGTGTAAATCCGTATTTGCATAGTGT 61597
                                    v     v v    i i   -      ---------------
C rnd-1_family-        118 ATTTTCACTATGGGACACGGCCGTGGTG-AAATCC--------------- 85

  scaffold652|s      61598 AAATCAGTATTTTCACTATTGGAAACGGCCAGAGTGTAAATCGGTATTTG 61647
                           ------             v   v      ivi         v      v
C rnd-1_family-         84 ------GTATTTTCACTATGGGACACGGCCGTGGTGTAAATCCGTATTTT 41

  scaffold652|s      61648 TATTATTGGAAATGGCCACAGTGTAAATCGGTATTTTGAC 61687
                           i i   v   v i    iii         v       v  
C rnd-1_family-         40 CACTATGGGACACGGCCGTGGTGTAAATCCGTATTTTCAC 1

Matrix = 20p43g.matrix
Kimura (with divCpGMod) = 17.48
Transitions / transversions = 0.83 (10/12)
Gap_init rate = 0.16 (22 / 139), avg. gap size = 1.00 (22 / 22)

685 16.95 0.00 0.85 scaffold652|size69762 61606 61724 (8047) C rnd-1_family-24#Unknown (0) 118 1 m_b3051s001i112 172279

  scaffold652|s      61606 ATTTTCACTATTGGAAACGGCCAGAGTGTAAATCGGTATTTGTATTATTG 61655
                                      v   v      ivi   -     v      vi i   v 
C rnd-1_family-        118 ATTTTCACTATGGGACACGGCCGTGGTG-AAATCCGTATTTTCACTATGG 70

  scaffold652|s      61656 GAAATGGCCACAGTGTAAATCGGTATTTTGACTATGGGAAACGGCCATAG 61705
                             v i    iii         v       v         v      i i 
C rnd-1_family-         69 GACACGGCCGTGGTGTAAATCCGTATTTTCACTATGGGACACGGCCGTGG 20

  scaffold652|s      61706 TGTAAATCCGTATTTTCAC 61724
                                              
C rnd-1_family-         19 TGTAAATCCGTATTTTCAC 1

Matrix = 20p43g.matrix
Kimura (with divCpGMod) = 15.38
Transitions / transversions = 1.00 (10/10)
Gap_init rate = 0.01 (1 / 118), avg. gap size = 1.00 (1 / 1)

584 21.37 0.00 0.85 scaffold652|size69762 61643 61760 (8011) C rnd-1_family-24#Unknown (0) 118 2 m_b3051s001i113 172279

  scaffold652|s      61643 ATTTGTATTATTGGAAATGGCCACAGTGTAAATCGGTATTTTGACTATGG 61692
                               vi i   v   v i    iii   -     v       v       
C rnd-1_family-        118 ATTTTCACTATGGGACACGGCCGTGGTG-AAATCCGTATTTTCACTATGG 70

  scaffold652|s      61693 GAAACGGCCATAGTGTAAATCCGTATTTTCACTATTGGAAATGGCCACAT 61742
                             v      i i                       v   v i    iiiv
C rnd-1_family-         69 GACACGGCCGTGGTGTAAATCCGTATTTTCACTATGGGACACGGCCGTGG 20

  scaffold652|s      61743 TGTAAATGGGCACTTTCA 61760
                                  vv i i     
C rnd-1_family-         19 TGTAAATCCGTATTTTCA 2

Matrix = 20p43g.matrix
Kimura (with divCpGMod) = 20.02
Transitions / transversions = 1.27 (14/11)
Gap_init rate = 0.01 (1 / 117), avg. gap size = 1.00 (1 / 1)


526 9.70 0.00 28.89 scaffold652|size69762 60140 60255 (9516) rnd-1_family-27#Unknown 1 90 (9) m_b3051s001i71 172281

  scaffold652|s      60140 TGTAAATCCGTATTTTCACTATGGGAAACGGCCATAGTGTAAATCCATTG 60189
                                                     v    -------------------
  rnd-1_family-          1 TGTAAATCCGTATTTTCACTATGGGACACGG------------------- 31

  scaffold652|s      60190 GAAATGGCCATAGTGTAAATCCGTATTTTCACTATGGGAAACAGCCATAG 60239
                           -------  i i                           v  i   i i 
  rnd-1_family-         32 -------CCGTGGTGTAAATCCGTATTTTCACTATGGGACACGGCCGTGG 74

  scaffold652|s      60240 TGTAAATCTGTATTTT 60255
                                   i       
  rnd-1_family-         75 TGTAAATCCGTATTTT 90

Matrix = 20p43g.matrix
Kimura (with divCpGMod) = 5.06
Transitions / transversions = 3.00 (6/2)
Gap_init rate = 0.23 (26 / 115), avg. gap size = 1.00 (26 / 26)

544 11.22 14.29 0.00 scaffold652|size69762 60165 60262 (9509) rnd-1_family-34#Unknown 1 112 (25) m_b3051s001i72 172281

  scaffold652|s      60165 AAACGGCCATAGTGTAAATCCAT----------TG--GAAATGGCCAT-A 60201
                                                i ----------  --i    iii i - 
  rnd-1_family-          1 AAACGGCCATAGTGTAAATCCGTATTTTCACTATGTCAAAATAATCGTTA 50

  scaffold652|s      60202 GTGTAAATCCGTATTTTCACTATGGGAAACAGCCATAGTGTAAATCTGTA 60251
                                                   vv    i   i           i   
  rnd-1_family-         51 GTGTAAATCCGTATTTTCACTATGTCAAACGGCCGTAGTGTAAATCCGTA 100

  scaffold652|s      60252 TTTTC-ACTATG 60262
                                -      
  rnd-1_family-        101 TTTTCAACTATG 112

Matrix = 20p43g.matrix
Kimura (with divCpGMod) = 6.99
Transitions / transversions = 4.50 (9/2)
Gap_init rate = 0.04 (4 / 97), avg. gap size = 3.50 (14 / 4)


564 19.27 0.00 0.92 scaffold652|size69762 59905 60014 (9757) C rnd-1_family-24#Unknown (9) 109 1 m_b3051s001i64 172279

  scaffold652|s      59905 ATGGGAAACCGAAATAGTGTAAATCCAAATTTTCACAATGAGAAACAGCC 59954
                                 v  v vvi i   -      iv        v   i  v  i   
C rnd-1_family-        109 ATGGGACACGGCCGTGGTG-AAATCCGTATTTTCACTATGGGACACGGCC 61

  scaffold652|s      59955 ATAGAGTAAATCCATATTTTCACTATGGGAAATGGCAATTGTGTAAATCC 60004
                           i i v        i                v i   vi v          
C rnd-1_family-         60 GTGGTGTAAATCCGTATTTTCACTATGGGACACGGCCGTGGTGTAAATCC 11

  scaffold652|s      60005 GTATTTTCAC 60014
                                     
C rnd-1_family-         10 GTATTTTCAC 1

Matrix = 20p43g.matrix
Kimura (with divCpGMod) = 14.88
Transitions / transversions = 0.91 (10/11)
Gap_init rate = 0.01 (1 / 109), avg. gap size = 1.00 (1 / 1)

577 16.66 3.48 0.85 scaffold652|size69762 59933 60047 (9724) C rnd-1_family-24#Unknown (0) 118 1 m_b3051s001i65 172279

  scaffold652|s      59933 ATTTTCACAATGAGAAACAGCCATAGAGTAAATCCATATTTTCACTATGG 59982
                                   v   i  v  i   i i v -      i              
C rnd-1_family-        118 ATTTTCACTATGGGACACGGCCGTGGTG-AAATCCGTATTTTCACTATGG 70

  scaffold652|s      59983 GAAATGGCAATTGTGTAAATCCGTATTTTCACTATGGAA-ACGGC---AT 60028
                             v i   vi v                         i -     ---iv
C rnd-1_family-         69 GACACGGCCGTGGTGTAAATCCGTATTTTCACTATGGGACACGGCCGTGG 20

  scaffold652|s      60029 TGTAAATCCTAAATTTCAC 60047
                                    vv v      
C rnd-1_family-         19 TGTAAATCCGTATTTTCAC 1

Matrix = 20p43g.matrix
Kimura (with divCpGMod) = 13.94
Transitions / transversions = 0.90 (9/10)
Gap_init rate = 0.03 (3 / 114), avg. gap size = 1.67 (5 / 3)

666 13.91 2.61 0.00 scaffold652|size69762 60007 60121 (9650) C rnd-1_family-24#Unknown (0) 118 1 m_b3051s001i67 172279

  scaffold652|s      60007 ATTTTCACTATGGAA-ACGGC-ATTGT-AAATCCTAAATTTCACTATAGG 60053
                                        i -     -i v  -      vv v         i  
C rnd-1_family-        118 ATTTTCACTATGGGACACGGCCGTGGTGAAATCCGTATTTTCACTATGGG 69

  scaffold652|s      60054 AAACCGCCATAGTGTAAATCCGTAGTTTCACTATGGGAAACGGCCATACT 60103
                            v  v   i i             v             v      i iv 
C rnd-1_family-         68 ACACGGCCGTGGTGTAAATCCGTATTTTCACTATGGGACACGGCCGTGGT 19

  scaffold652|s      60104 GTAAATCCGTATTTTCAC 60121
                                             
C rnd-1_family-         18 GTAAATCCGTATTTTCAC 1

Matrix = 20p43g.matrix
Kimura (with divCpGMod) = 12.56
Transitions / transversions = 0.78 (7/9)
Gap_init rate = 0.03 (3 / 114), avg. gap size = 1.00 (3 / 3)

791 12.93 0.00 0.86 scaffold652|size69762 60042 60158 (9613) C rnd-1_family-24#Unknown (2) 116 1 m_b3051s001i68 172279

  scaffold652|s      60042 TTTCACTATAGGAAACCGCCATAGTGTAAATCCGTAGTTTCACTATGGGA 60091
                                    i   v  v   i i   -         v             
C rnd-1_family-        116 TTTCACTATGGGACACGGCCGTGGTG-AAATCCGTATTTTCACTATGGGA 68

  scaffold652|s      60092 AACGGCCATACTGTAAATCCGTATTTTCACTGTGGGAAATGGCCATAGTG 60141
                           v      i iv                    i     v i    i i   
C rnd-1_family-         67 CACGGCCGTGGTGTAAATCCGTATTTTCACTATGGGACACGGCCGTGGTG 18

  scaffold652|s      60142 TAAATCCGTATTTTCAC 60158
                                            
C rnd-1_family-         17 TAAATCCGTATTTTCAC 1

Matrix = 20p43g.matrix
Kimura (with divCpGMod) = 10.55
Transitions / transversions = 1.50 (9/6)
Gap_init rate = 0.01 (1 / 116), avg. gap size = 1.00 (1 / 1)

766 12.04 0.00 0.93 scaffold652|size69762 60079 60187 (9584) C rnd-1_family-24#Unknown (2) 116 9 m_b3051s001i69 172279

  scaffold652|s      60079 TTTCACTATGGGAAACGGCCATACTGTAAATCCGTATTTTCACTGTGGGA 60128
                                        v      i iv  -                 i     
C rnd-1_family-        116 TTTCACTATGGGACACGGCCGTGGTG-AAATCCGTATTTTCACTATGGGA 68

  scaffold652|s      60129 AATGGCCATAGTGTAAATCCGTATTTTCACTATGGGAAACGGCCATAGTG 60178
                           v i    i i                           v      i i   
C rnd-1_family-         67 CACGGCCGTGGTGTAAATCCGTATTTTCACTATGGGACACGGCCGTGGTG 18

  scaffold652|s      60179 TAAATCCAT 60187
                                  i 
C rnd-1_family-         17 TAAATCCGT 9

Matrix = 20p43g.matrix
Kimura (with divCpGMod) = 8.34
Transitions / transversions = 2.25 (9/4)
Gap_init rate = 0.01 (1 / 108), avg. gap size = 1.00 (1 / 1)

663 12.14 10.19 0.85 scaffold652|size69762 60114 60221 (9550) C rnd-1_family-24#Unknown (0) 118 1 m_b3051s001i70 172279

  scaffold652|s      60114 ATTTTCACTGTGGGAAATGGCCATAGTGTAAATCCGTATTTTCACTATGG 60163
                                    i     v i    i i   -                     
C rnd-1_family-        118 ATTTTCACTATGGGACACGGCCGTGGTG-AAATCCGTATTTTCACTATGG 70

  scaffold652|s      60164 GAAACGGCCATAGTGTAAATCC-----------ATTGGAAATGGCCATAG 60202
                             v      i i          -----------  v   v i    i i 
C rnd-1_family-         69 GACACGGCCGTGGTGTAAATCCGTATTTTCACTATGGGACACGGCCGTGG 20

  scaffold652|s      60203 TGTAAATCCGTATTTTCAC 60221
                                              
C rnd-1_family-         19 TGTAAATCCGTATTTTCAC 1

Matrix = 20p43g.matrix
Kimura (with divCpGMod) = 8.42
Transitions / transversions = 2.25 (9/4)
Gap_init rate = 0.02 (2 / 107), avg. gap size = 6.00 (12 / 2)

753 13.51 0.00 0.90 scaffold652|size69762 60184 60295 (9476) C rnd-1_family-24#Unknown (7) 111 1 m_b3051s001i73 172279

  scaffold652|s      60184 CCATTGGAAATGGCCATAGTGTAAATCCGTATTTTCACTATGGGAAACAG 60233
                            i  v   v i    i i   -                       v  i 
C rnd-1_family-        111 CTATGGGACACGGCCGTGGTG-AAATCCGTATTTTCACTATGGGACACGG 63

  scaffold652|s      60234 CCATAGTGTAAATCTGTATTTTCACTATGGGAAACGGCCATAGTGTAAAT 60283
                             i i         i                 v      i i        
C rnd-1_family-         62 CCGTGGTGTAAATCCGTATTTTCACTATGGGACACGGCCGTGGTGTAAAT 13

  scaffold652|s      60284 CCCTATTTTCAC 60295
                             v         
C rnd-1_family-         12 CCGTATTTTCAC 1

Matrix = 20p43g.matrix
Kimura (with divCpGMod) = 9.20
Transitions / transversions = 2.00 (10/5)
Gap_init rate = 0.01 (1 / 111), avg. gap size = 1.00 (1 / 1)

789 13.57 0.00 0.85 scaffold652|size69762 60214 60332 (9439) C rnd-1_family-24#Unknown (0) 118 1 m_b3051s001i74 172279

  scaffold652|s      60214 ATTTTCACTATGGGAAACAGCCATAGTGTAAATCTGTATTTTCACTATGG 60263
                                          v  i   i i   -     i               
C rnd-1_family-        118 ATTTTCACTATGGGACACGGCCGTGGTG-AAATCCGTATTTTCACTATGG 70

  scaffold652|s      60264 GAAACGGCCATAGTGTAAATCCCTATTTTCACTATGGGAAATGGCGATAG 60313
                             v      i i          v                v i   vi i 
C rnd-1_family-         69 GACACGGCCGTGGTGTAAATCCGTATTTTCACTATGGGACACGGCCGTGG 20

  scaffold652|s      60314 TTCAAATCCGTATTTTCAC 60332
                            vi                
C rnd-1_family-         19 TGTAAATCCGTATTTTCAC 1

Matrix = 20p43g.matrix
Kimura (with divCpGMod) = 9.58
Transitions / transversions = 1.67 (10/6)
Gap_init rate = 0.01 (1 / 118), avg. gap size = 1.00 (1 / 1)

778 13.57 0.00 0.85 scaffold652|size69762 60251 60369 (9402) C rnd-1_family-24#Unknown (0) 118 1 m_b3051s001i75 172279

  scaffold652|s      60251 ATTTTCACTATGGGAAACGGCCATAGTGTAAATCCCTATTTTCACTATGG 60300
                                          v      i i   -      v              
C rnd-1_family-        118 ATTTTCACTATGGGACACGGCCGTGGTG-AAATCCGTATTTTCACTATGG 70

  scaffold652|s      60301 GAAATGGCGATAGTTCAAATCCGTATTTTCACTTTAGGAAACGGCCATAG 60350
                             v i   vi i  vi                 v i   v      i i 
C rnd-1_family-         69 GACACGGCCGTGGTGTAAATCCGTATTTTCACTATGGGACACGGCCGTGG 20

  scaffold652|s      60351 TGTAAATCCGTATTTTCAC 60369
                                              
C rnd-1_family-         19 TGTAAATCCGTATTTTCAC 1

Matrix = 20p43g.matrix
Kimura (with divCpGMod) = 11.33
Transitions / transversions = 1.29 (9/7)
Gap_init rate = 0.01 (1 / 118), avg. gap size = 1.00 (1 / 1)

760 14.41 0.00 0.85 scaffold652|size69762 60288 60406 (9365) C rnd-1_family-24#Unknown (0) 118 1 m_b3051s001i76 172279

  scaffold652|s      60288 ATTTTCACTATGGGAAATGGCGATAGTTCAAATCCGTATTTTCACTTTAG 60337
                                          v i   vi i  v-                 v i 
C rnd-1_family-        118 ATTTTCACTATGGGACACGGCCGTGGTG-AAATCCGTATTTTCACTATGG 70

  scaffold652|s      60338 GAAACGGCCATAGTGTAAATCCGTATTTTCACTTTAGGAAACGGCCATAG 60387
                             v      i i                     v i   v      i i 
C rnd-1_family-         69 GACACGGCCGTGGTGTAAATCCGTATTTTCACTATGGGACACGGCCGTGG 20

  scaffold652|s      60388 TGTAAATCCATATTTTCAC 60406
                                    i         
C rnd-1_family-         19 TGTAAATCCGTATTTTCAC 1

Matrix = 20p43g.matrix
Kimura (with divCpGMod) = 11.43
Transitions / transversions = 1.43 (10/7)
Gap_init rate = 0.01 (1 / 118), avg. gap size = 1.00 (1 / 1)

758 14.53 0.00 0.85 scaffold652|size69762 60325 60442 (9329) C rnd-1_family-24#Unknown (0) 118 2 m_b3051s001i77 172279

  scaffold652|s      60325 ATTTTCACTTTAGGAAACGGCCATAGTGTAAATCCGTATTTTCACTTTAG 60374
                                    v i   v      i i   -                 v i 
C rnd-1_family-        118 ATTTTCACTATGGGACACGGCCGTGGTG-AAATCCGTATTTTCACTATGG 70

  scaffold652|s      60375 GAAACGGCCATAGTGTAAATCCATATTTTCACTATGGGAAACAGCCATAG 60424
                             v      i i          i                v  i   i i 
C rnd-1_family-         69 GACACGGCCGTGGTGTAAATCCGTATTTTCACTATGGGACACGGCCGTGG 20

  scaffold652|s      60425 TGTAAATCCAAATTTTCA 60442
                                    iv       
C rnd-1_family-         19 TGTAAATCCGTATTTTCA 2

Matrix = 20p43g.matrix
Kimura (with divCpGMod) = 10.66
Transitions / transversions = 1.83 (11/6)
Gap_init rate = 0.01 (1 / 117), avg. gap size = 1.00 (1 / 1)

737 14.79 0.00 0.87 scaffold652|size69762 60362 60477 (9294) C rnd-1_family-24#Unknown (0) 118 4 m_b3051s001i78 172279

  scaffold652|s      60362 ATTTTCACTTTAGGAAACGGCCATAGTGTAAATCCATATTTTCACTATGG 60411
                                    v i   v      i i   -      i              
C rnd-1_family-        118 ATTTTCACTATGGGACACGGCCGTGGTG-AAATCCGTATTTTCACTATGG 70

  scaffold652|s      60412 GAAACAGCCATAGTGTAAATCCAAATTTTCATTATGGGAAACGGCAATAG 60461
                             v  i   i i          iv       i       v     vi i 
C rnd-1_family-         69 GACACGGCCGTGGTGTAAATCCGTATTTTCACTATGGGACACGGCCGTGG 20

  scaffold652|s      60462 TGTAAATCCGTATTTT 60477
                                           
C rnd-1_family-         19 TGTAAATCCGTATTTT 4

Matrix = 20p43g.matrix
Kimura (with divCpGMod) = 10.86
Transitions / transversions = 1.83 (11/6)
Gap_init rate = 0.01 (1 / 115), avg. gap size = 1.00 (1 / 1)

600 15.09 0.00 21.19 scaffold652|size69762 60399 60541 (9230) C rnd-1_family-24#Unknown (0) 118 1 m_b3051s001i80 172279

  scaffold652|s      60399 ATTTTCACTATGGGAAACAGCCATAGTGTAAATCCAAATTTTCATTATGG 60448
                                          v  i   i i   -      iv       i     
C rnd-1_family-        118 ATTTTCACTATGGGACACGGCCGTGGTG-AAATCCGTATTTTCACTATGG 70

  scaffold652|s      60449 GAAACGGCAATAGTGTAAATCCGTATTTTGGCCATAGTGTAAATCAGTAT 60498
                             v     ------------------------ i i         v    
C rnd-1_family-         69 GACACGGC------------------------CGTGGTGTAAATCCGTAT 44

  scaffold652|s      60499 TTTCACTATGAGAAACGGCCACAGAGTAAATCCGTATTTTCAC 60541
                                     i  v      iii v                  
C rnd-1_family-         43 TTTCACTATGGGACACGGCCGTGGTGTAAATCCGTATTTTCAC 1

Matrix = 20p43g.matrix
Kimura (with divCpGMod) = 11.46
Transitions / transversions = 1.83 (11/6)
Gap_init rate = 0.18 (25 / 142), avg. gap size = 1.00 (25 / 25)

486 14.29 0.00 1.30 scaffold652|size69762 60478 60555 (9216) C rnd-1_family-24#Unknown (18) 100 24 m_b3051s001i81 172279

  scaffold652|s      60478 GGCCATAGTGTAAATCAGTATTTTCACTATGAGAAACGGCCACAGAGTAA 60527
                               i i   -     v              i  v      iii v    
C rnd-1_family-        100 GGCCGTGGTG-AAATCCGTATTTTCACTATGGGACACGGCCGTGGTGTAA 52

  scaffold652|s      60528 ATCCGTATTTTCACGATGGGAAACGGCC 60555
                                         v      v      
C rnd-1_family-         51 ATCCGTATTTTCACTATGGGACACGGCC 24

Matrix = 20p43g.matrix
Kimura (with divCpGMod) = 13.04
Transitions / transversions = 1.20 (6/5)
Gap_init rate = 0.01 (1 / 77), avg. gap size = 1.00 (1 / 1)

579 15.22 11.32 0.85 scaffold652|size69762 60497 60602 (9169) C rnd-1_family-24#Unknown (0) 118 2 m_b3051s001i82 172279

  scaffold652|s      60497 ATTTTCACTATGAGAAACGGCCACAGAGTAAATCCGTATTTTCACGATGG 60546
                                       i  v      iii v -                v    
C rnd-1_family-        118 ATTTTCACTATGGGACACGGCCGTGGTG-AAATCCGTATTTTCACTATGG 70

  scaffold652|s      60547 GAAACGGCCAC------------TATTTTCATTATGGGAAACAGCCATAG 60584
                             v      ii------------        i       v  i   i i 
C rnd-1_family-         69 GACACGGCCGTGGTGTAAATCCGTATTTTCACTATGGGACACGGCCGTGG 20

  scaffold652|s      60585 TGTAAATCTGTATTTTCA 60602
                                   i         
C rnd-1_family-         19 TGTAAATCCGTATTTTCA 2

Matrix = 20p43g.matrix
Kimura (with divCpGMod) = 11.90
Transitions / transversions = 2.20 (11/5)
Gap_init rate = 0.02 (2 / 105), avg. gap size = 6.50 (13 / 2)

580 16.68 0.00 18.64 scaffold652|size69762 60559 60698 (9073) C rnd-1_family-24#Unknown (0) 118 1 m_b3051s001i84 172279

  scaffold652|s      60559 ATTTTCATTATGGGAAACAGCCATAGTGTAAATCTGTATTTTCATAGTGT 60608
                                  i       v  i   i i   -     i         ------
C rnd-1_family-        118 ATTTTCACTATGGGACACGGCCGTGGTG-AAATCCGTATTTTCA------ 76

  scaffold652|s      60609 AAATCTCTATATTCACTATTGGAAACGGCCACAGTGTAAATCTGTATTAT 60658
                           ---------------    v   v      iii         i     v 
C rnd-1_family-         75 ---------------CTATGGGACACGGCCGTGGTGTAAATCCGTATTTT 41

  scaffold652|s      60659 CACTATTGGAAAGGGCCACAGTGTAAATCCGTATTTTCAC 60698
                                 v   v v    iii                    
C rnd-1_family-         40 CACTATGGGACACGGCCGTGGTGTAAATCCGTATTTTCAC 1

Matrix = 20p43g.matrix
Kimura (with divCpGMod) = 12.55
Transitions / transversions = 1.71 (12/7)
Gap_init rate = 0.16 (22 / 139), avg. gap size = 1.00 (22 / 22)

669 17.80 0.00 0.85 scaffold652|size69762 60617 60735 (9036) C rnd-1_family-24#Unknown (0) 118 1 m_b3051s001i85 172279

  scaffold652|s      60617 ATATTCACTATTGGAAACGGCCACAGTGTAAATCTGTATTATCACTATTG 60666
                             v        v   v      iii   -     i     v       v 
C rnd-1_family-        118 ATTTTCACTATGGGACACGGCCGTGGTG-AAATCCGTATTTTCACTATGG 70

  scaffold652|s      60667 GAAAGGGCCACAGTGTAAATCCGTATTTTCACTACGGGAAACGGCCATAG 60716
                             v v    iii                      i    v      i i 
C rnd-1_family-         69 GACACGGCCGTGGTGTAAATCCGTATTTTCACTATGGGACACGGCCGTGG 20

  scaffold652|s      60717 TGTTAATCTGTATTTTGAC 60735
                              v    i       v  
C rnd-1_family-         19 TGTAAATCCGTATTTTCAC 1

Matrix = 20p43g.matrix
Kimura (with divCpGMod) = 15.48
Transitions / transversions = 1.10 (11/10)
Gap_init rate = 0.01 (1 / 118), avg. gap size = 1.00 (1 / 1)

721 16.11 0.00 0.85 scaffold652|size69762 60654 60772 (8999) C rnd-1_family-24#Unknown (0) 118 1 m_b3051s001i86 172279

  scaffold652|s      60654 ATTATCACTATTGGAAAGGGCCACAGTGTAAATCCGTATTTTCACTACGG 60703
                              v       v   v v    iii   -                  i  
C rnd-1_family-        118 ATTTTCACTATGGGACACGGCCGTGGTG-AAATCCGTATTTTCACTATGG 70

  scaffold652|s      60704 GAAACGGCCATAGTGTTAATCTGTATTTTGACTATGGGAAACAGCCACAG 60753
                             v      i i    v    i       v         v  i   iii 
C rnd-1_family-         69 GACACGGCCGTGGTGTAAATCCGTATTTTCACTATGGGACACGGCCGTGG 20

  scaffold652|s      60754 TGTAAATCCGTATTTTCAC 60772
                                              
C rnd-1_family-         19 TGTAAATCCGTATTTTCAC 1

Matrix = 20p43g.matrix
Kimura (with divCpGMod) = 13.44
Transitions / transversions = 1.38 (11/8)
Gap_init rate = 0.01 (1 / 118), avg. gap size = 1.00 (1 / 1)

796 13.57 0.00 0.85 scaffold652|size69762 60691 60809 (8962) C rnd-1_family-24#Unknown (0) 118 1 m_b3051s001i87 172279

  scaffold652|s      60691 ATTTTCACTACGGGAAACGGCCATAGTGTTAATCTGTATTTTGACTATGG 60740
                                     i    v      i i   v-    i       v       
C rnd-1_family-        118 ATTTTCACTATGGGACACGGCCGTGGTGA-AATCCGTATTTTCACTATGG 70

  scaffold652|s      60741 GAAACAGCCACAGTGTAAATCCGTATTTTCACTATGGGAAACGGCCACGG 60790
                             v  i   iii                           v      ii  
C rnd-1_family-         69 GACACGGCCGTGGTGTAAATCCGTATTTTCACTATGGGACACGGCCGTGG 20

  scaffold652|s      60791 TGTGAATCCGTATTTTCAC 60809
                              i               
C rnd-1_family-         19 TGTAAATCCGTATTTTCAC 1

Matrix = 20p43g.matrix
Kimura (with divCpGMod) = 10.49
Transitions / transversions = 2.20 (11/5)
Gap_init rate = 0.01 (1 / 118), avg. gap size = 1.00 (1 / 1)

786 13.57 0.00 0.85 scaffold652|size69762 60728 60846 (8925) C rnd-1_family-24#Unknown (0) 118 1 m_b3051s001i88 172279

  scaffold652|s      60728 ATTTTGACTATGGGAAACAGCCACAGTGTAAATCCGTATTTTCACTATGG 60777
                                v         v  i   iii   -                     
C rnd-1_family-        118 ATTTTCACTATGGGACACGGCCGTGGTG-AAATCCGTATTTTCACTATGG 70

  scaffold652|s      60778 GAAACGGCCACGGTGTGAATCCGTATTTTCACTATGGGAAACGGCCACAG 60827
                             v      ii     i                      v      iii 
C rnd-1_family-         69 GACACGGCCGTGGTGTAAATCCGTATTTTCACTATGGGACACGGCCGTGG 20

  scaffold652|s      60828 TGGAAATCCGTATTTTGAC 60846
                             v             v  
C rnd-1_family-         19 TGTAAATCCGTATTTTCAC 1

Matrix = 20p43g.matrix
Kimura (with divCpGMod) = 11.36
Transitions / transversions = 1.67 (10/6)
Gap_init rate = 0.01 (1 / 118), avg. gap size = 1.00 (1 / 1)

760 14.41 0.00 0.85 scaffold652|size69762 60765 60883 (8888) C rnd-1_family-24#Unknown (0) 118 1 m_b3051s001i89 172279

  scaffold652|s      60765 ATTTTCACTATGGGAAACGGCCACGGTGTGAATCCGTATTTTCACTATGG 60814
                                          v      ii    -i                    
C rnd-1_family-        118 ATTTTCACTATGGGACACGGCCGTGGTG-AAATCCGTATTTTCACTATGG 70

  scaffold652|s      60815 GAAACGGCCACAGTGGAAATCCGTATTTTGACTATGGAAAACGGCCACAG 60864
                             v      iii   v             v       i v      iii 
C rnd-1_family-         69 GACACGGCCGTGGTGTAAATCCGTATTTTCACTATGGGACACGGCCGTGG 20

  scaffold652|s      60865 TGGAAATCCGTATTTTGAC 60883
                             v             v  
C rnd-1_family-         19 TGTAAATCCGTATTTTCAC 1

Matrix = 20p43g.matrix
Kimura (with divCpGMod) = 13.27
Transitions / transversions = 1.43 (10/7)
Gap_init rate = 0.01 (1 / 118), avg. gap size = 1.00 (1 / 1)

677 18.65 0.00 0.85 scaffold652|size69762 60802 60920 (8851) C rnd-1_family-24#Unknown (0) 118 1 m_b3051s001i90 172279

  scaffold652|s      60802 ATTTTCACTATGGGAAACGGCCACAGTGGAAATCCGTATTTTGACTATGG 60851
                                          v      iii   -             v       
C rnd-1_family-        118 ATTTTCACTATGGGACACGGCCGTGGTG-AAATCCGTATTTTCACTATGG 70

  scaffold652|s      60852 AAAACGGCCACAGTGGAAATCCGTATTTTGACTGTGGGAAACGGCCACAG 60901
                           i v      iii   v             v   i     v      iii 
C rnd-1_family-         69 GACACGGCCGTGGTGTAAATCCGTATTTTCACTATGGGACACGGCCGTGG 20

  scaffold652|s      60902 TGGAAATTCATTTTTCCAC 60920
                             v    i i v   i   
C rnd-1_family-         19 TGTAAATCCGTATTTTCAC 1

Matrix = 20p43g.matrix
Kimura (with divCpGMod) = 17.63
Transitions / transversions = 1.75 (14/8)
Gap_init rate = 0.01 (1 / 118), avg. gap size = 1.00 (1 / 1)

632 19.50 0.00 0.85 scaffold652|size69762 60839 60957 (8814) C rnd-1_family-24#Unknown (0) 118 1 m_b3051s001i91 172279

  scaffold652|s      60839 ATTTTGACTATGGAAAACGGCCACAGTGGAAATCCGTATTTTGACTGTGG 60888
                                v       i v      iii   -             v   i   
C rnd-1_family-        118 ATTTTCACTATGGGACACGGCCGTGGTG-AAATCCGTATTTTCACTATGG 70

  scaffold652|s      60889 GAAACGGCCACAGTGGAAATTCATTTTTCCACTATTGGAAACTGCCCTAG 60938
                             v      iii   v    i i v   i      v   v  v   v i 
C rnd-1_family-         69 GACACGGCCGTGGTGTAAATCCGTATTTTCACTATGGGACACGGCCGTGG 20

  scaffold652|s      60939 TGTAAATCCCTATTTTCAC 60957
                                    v         
C rnd-1_family-         19 TGTAAATCCGTATTTTCAC 1

Matrix = 20p43g.matrix
Kimura (with divCpGMod) = 19.60
Transitions / transversions = 1.09 (12/11)
Gap_init rate = 0.01 (1 / 118), avg. gap size = 1.00 (1 / 1)

669 17.80 0.00 0.85 scaffold652|size69762 60876 60994 (8777) C rnd-1_family-24#Unknown (0) 118 1 m_b3051s001i92 172279

  scaffold652|s      60876 ATTTTGACTGTGGGAAACGGCCACAGTGGAAATTCATTTTTCCACTATTG 60925
                                v   i     v      iii   -    i i v   i      v 
C rnd-1_family-        118 ATTTTCACTATGGGACACGGCCGTGGTG-AAATCCGTATTTTCACTATGG 70

  scaffold652|s      60926 GAAACTGCCCTAGTGTAAATCCCTATTTTCACTATGGGAACCGGCCATAG 60975
                             v  v   v i          v                vv     i i 
C rnd-1_family-         69 GACACGGCCGTGGTGTAAATCCGTATTTTCACTATGGGACACGGCCGTGG 20

  scaffold652|s      60976 TGTAAATCCGTATCTTCAC 60994
                                        i     
C rnd-1_family-         19 TGTAAATCCGTATTTTCAC 1

Matrix = 20p43g.matrix
Kimura (with divCpGMod) = 17.41
Transitions / transversions = 1.10 (11/10)
Gap_init rate = 0.01 (1 / 118), avg. gap size = 1.00 (1 / 1)

706 15.04 0.00 0.88 scaffold652|size69762 60914 61027 (8744) C rnd-1_family-24#Unknown (1) 117 5 m_b3051s001i93 172279

  scaffold652|s      60914 TTTCCACTATTGGAAACTGCCCTAGTGTAAATCCCTATTTTCACTATGGG 60963
                              i      v   v  v   v i   -      v               
C rnd-1_family-        117 TTTTCACTATGGGACACGGCCGTGGTG-AAATCCGTATTTTCACTATGGG 69

  scaffold652|s      60964 AACCGGCCATAGTGTAAATCCGTATCTTCACTATGGGAAATGGCCATAGT 61013
                            vv     i i              i            v i    i i  
C rnd-1_family-         68 ACACGGCCGTGGTGTAAATCCGTATTTTCACTATGGGACACGGCCGTGGT 19

  scaffold652|s      61014 GTAAATCTGTATTT 61027
                                  i      
C rnd-1_family-         18 GTAAATCCGTATTT 5

Matrix = 20p43g.matrix
Kimura (with divCpGMod) = 12.92
Transitions / transversions = 1.12 (9/8)
Gap_init rate = 0.01 (1 / 113), avg. gap size = 1.00 (1 / 1)

630 15.15 0.00 15.65 scaffold652|size69762 60950 61082 (8689) C rnd-1_family-24#Unknown (0) 118 4 m_b3051s001i94 172279

  scaffold652|s      60950 ATTTTCACTATGGGAACCGGCCATAGTGTAAATCCGTATCTTCACTATGG 60999
                                          vv     i i   -          i          
C rnd-1_family-        118 ATTTTCACTATGGGACACGGCCGTGGTG-AAATCCGTATTTTCACTATGG 70

  scaffold652|s      61000 GAAATGGCCATAGTGTAAATCTGTATTTAGTGTTAATCGGTATTTTCACT 61049
                             v i    i i         i-----------------           
C rnd-1_family-         69 GACACGGCCGTGGTGTAAATCC-----------------GTATTTTCACT 37

  scaffold652|s      61050 ATGGGAAACGGCTACAGTGTAAATCCATATATT 61082
                                 v     iiii          i   v  
C rnd-1_family-         36 ATGGGACACGGCCGTGGTGTAAATCCGTATTTT 4

Matrix = 20p43g.matrix
Kimura (with divCpGMod) = 10.79
Transitions / transversions = 2.40 (12/5)
Gap_init rate = 0.14 (18 / 132), avg. gap size = 1.00 (18 / 18)

615 14.34 0.00 17.39 scaffold652|size69762 60987 61121 (8650) C rnd-1_family-24#Unknown (0) 118 4 m_b3051s001i95 172279

  scaffold652|s      60987 ATCTTCACTATGGGAAATGGCCATAGTGTAAATCTGTATTTAGTGTTAAT 61036
                             i            v i    i i   -     i      ---------
C rnd-1_family-        118 ATTTTCACTATGGGACACGGCCGTGGTG-AAATCCGTATTT--------- 79

  scaffold652|s      61037 CGGTATTTTCACTATGGGAAACGGCTACAGTGTAAATCCATATATTTTGA 61086
                           --------           v     iiii          i   --   v 
C rnd-1_family-         78 --------TCACTATGGGACACGGCCGTGGTGTAAATCCGTAT--TTTCA 39

  scaffold652|s      61087 CTATGGGAAACGGCCATAGTGTAAATCCGTATTTT 61121
                                   v      i i                 
C rnd-1_family-         38 CTATGGGACACGGCCGTGGTGTAAATCCGTATTTT 4

Matrix = 20p43g.matrix
Kimura (with divCpGMod) = 9.80
Transitions / transversions = 3.00 (12/4)
Gap_init rate = 0.15 (20 / 134), avg. gap size = 1.00 (20 / 20)

530 18.44 0.00 18.64 scaffold652|size69762 61080 61219 (8552) C rnd-1_family-24#Unknown (0) 118 1 m_b3051s001i99 172279

  scaffold652|s      61080 ATTTTGACTATGGGAAACGGCCATAGTGTAAATCCGTATTTTTGTAGTGT 61129
                                v         v      i i   -         ------------
C rnd-1_family-        118 ATTTTCACTATGGGACACGGCCGTGGTG-AAATCCGTA------------ 82

  scaffold652|s      61130 AAATCAGTATTTTCACTATTGGAAATGGCTAGAGTGTAAATCTGTATTTT 61179
                           ---------          v   v i   iivi         i       
C rnd-1_family-         81 ---------TTTTCACTATGGGACACGGCCGTGGTGTAAATCCGTATTTT 41

  scaffold652|s      61180 TATTATTGGAAATGGCCACAGTGTAAATCCGTATTTTGAC 61219
                           i i   v   v i    iii                 v  
C rnd-1_family-         40 CACTATGGGACACGGCCGTGGTGTAAATCCGTATTTTCAC 1

Matrix = 20p43g.matrix
Kimura (with divCpGMod) = 14.48
Transitions / transversions = 1.62 (13/8)
Gap_init rate = 0.16 (22 / 139), avg. gap size = 1.00 (22 / 22)

689 17.80 0.00 0.85 scaffold652|size69762 61138 61256 (8515) C rnd-1_family-24#Unknown (0) 118 1 m_b3051s001i100 172279

  scaffold652|s      61138 ATTTTCACTATTGGAAATGGCTAGAGTGTAAATCTGTATTTTTATTATTG 61187
                                      v   v i   iivi   -     i       i i   v 
C rnd-1_family-        118 ATTTTCACTATGGGACACGGCCGTGGTG-AAATCCGTATTTTCACTATGG 70

  scaffold652|s      61188 GAAATGGCCACAGTGTAAATCCGTATTTTGACTATGGGAAACGGCCATAG 61237
                             v i    iii                 v         v      i i 
C rnd-1_family-         69 GACACGGCCGTGGTGTAAATCCGTATTTTCACTATGGGACACGGCCGTGG 20

  scaffold652|s      61238 TGTAAATCTGTATTTTCAC 61256
                                   i          
C rnd-1_family-         19 TGTAAATCCGTATTTTCAC 1

Matrix = 20p43g.matrix
Kimura (with divCpGMod) = 13.58
Transitions / transversions = 2.00 (14/7)
Gap_init rate = 0.01 (1 / 118), avg. gap size = 1.00 (1 / 1)

711 16.95 0.00 0.85 scaffold652|size69762 61175 61293 (8478) C rnd-1_family-24#Unknown (0) 118 1 m_b3051s001i101 172279

  scaffold652|s      61175 ATTTTTATTATTGGAAATGGCCACAGTGTAAATCCGTATTTTGACTATGG 61224
                                i i   v   v i    iii   -             v       
C rnd-1_family-        118 ATTTTCACTATGGGACACGGCCGTGGTG-AAATCCGTATTTTCACTATGG 70

  scaffold652|s      61225 GAAACGGCCATAGTGTAAATCTGTATTTTCACTATGGGAAACGGCCACAG 61274
                             v      i i         i                 v      iii 
C rnd-1_family-         69 GACACGGCCGTGGTGTAAATCCGTATTTTCACTATGGGACACGGCCGTGG 20

  scaffold652|s      61275 TATAAATCAGTATTTTGAC 61293
                            i      v       v  
C rnd-1_family-         19 TGTAAATCCGTATTTTCAC 1

Matrix = 20p43g.matrix
Kimura (with divCpGMod) = 14.53
Transitions / transversions = 1.86 (13/7)
Gap_init rate = 0.01 (1 / 118), avg. gap size = 1.00 (1 / 1)

654 15.31 0.00 5.93 scaffold652|size69762 61212 61336 (8435) C rnd-1_family-24#Unknown (0) 118 1 m_b3051s001i103 172279

  scaffold652|s      61212 ATTTTGACTATGGGAAACGGCCATAGTGTAAATCTGTATTTTCACTATGG 61261
                                v         v      i i   -     i               
C rnd-1_family-        118 ATTTTCACTATGGGACACGGCCGTGGTG-AAATCCGTATTTTCACTATGG 70

  scaffold652|s      61262 GAAACGGCCACAGTATAAATCAGTATTTTGACTATGGGAAATAATTCGGT 61311
                             v      iii  i      v       v         v -----   i
C rnd-1_family-         69 GACACGGCCGTGGTGTAAATCCGTATTTTCACTATGGGACA-----CGGC 25

  scaffold652|s      61312 ATTTAGTGTAAATCTGTATTTTCAC 61336
                           -iv i         i          
C rnd-1_family-         24 -CGTGGTGTAAATCCGTATTTTCAC 1

Matrix = 20p43g.matrix
Kimura (with divCpGMod) = 12.44
Transitions / transversions = 1.57 (11/7)
Gap_init rate = 0.06 (7 / 124), avg. gap size = 1.00 (7 / 7)

718 13.61 0.00 5.93 scaffold652|size69762 61286 61410 (8361) C rnd-1_family-24#Unknown (0) 118 1 m_b3051s001i105 172279

  scaffold652|s      61286 ATTTTGACTATGGGAAATAATTCGGTATTTAGTGTAAATCTGTATTTTCA 61335
                                v         v -----   i-iv i   -     i         
C rnd-1_family-        118 ATTTTCACTATGGGACA-----CGGC-CGTGGTG-AAATCCGTATTTTCA 76

  scaffold652|s      61336 CTATGAGAAACAGCCATAGTGTAAATCCGTATTTTCACTATGGGACACGG 61385
                                i  v  i   i i                                
C rnd-1_family-         75 CTATGGGACACGGCCGTGGTGTAAATCCGTATTTTCACTATGGGACACGG 26

  scaffold652|s      61386 CTATAGTGTAAATCTGTATTTTCAC 61410
                            ii i         i          
C rnd-1_family-         25 CCGTGGTGTAAATCCGTATTTTCAC 1

Matrix = 20p43g.matrix
Kimura (with divCpGMod) = 9.53
Transitions / transversions = 3.00 (12/4)
Gap_init rate = 0.06 (7 / 124), avg. gap size = 1.00 (7 / 7)

809 12.72 0.00 0.85 scaffold652|size69762 61329 61447 (8324) C rnd-1_family-24#Unknown (0) 118 1 m_b3051s001i106 172279

  scaffold652|s      61329 ATTTTCACTATGAGAAACAGCCATAGTGTAAATCCGTATTTTCACTATGG 61378
                                       i  v  i   i i   -                     
C rnd-1_family-        118 ATTTTCACTATGGGACACGGCCGTGGTG-AAATCCGTATTTTCACTATGG 70

  scaffold652|s      61379 GACACGGCTATAGTGTAAATCTGTATTTTCACTATTGGAAACGGCCATAT 61428
                                   ii i         i             v   v      i iv
C rnd-1_family-         69 GACACGGCCGTGGTGTAAATCCGTATTTTCACTATGGGACACGGCCGTGG 20

  scaffold652|s      61429 TGTAAATCAGTATTTTCAC 61447
                                   v          
C rnd-1_family-         19 TGTAAATCCGTATTTTCAC 1

Matrix = 20p43g.matrix
Kimura (with divCpGMod) = 9.40
Transitions / transversions = 2.00 (10/5)
Gap_init rate = 0.01 (1 / 118), avg. gap size = 1.00 (1 / 1)

680 12.14 0.00 15.25 scaffold652|size69762 61366 61501 (8270) C rnd-1_family-24#Unknown (0) 118 1 m_b3051s001i107 172279

  scaffold652|s      61366 ATTTTCACTATGGGACACGGCTATAGTGTAAATCTGTATTTTCACTATTG 61415
                                                ii i   -     i             v 
C rnd-1_family-        118 ATTTTCACTATGGGACACGGCCGTGGTG-AAATCCGTATTTTCACTATGG 70

  scaffold652|s      61416 GAAACGGCCATATTGTAAATCAGTATTTTCACTCTGGGAAATGGCCAACT 61465
                             v      i iv        v           v     --------- -
C rnd-1_family-         69 GACACGGCCGTGGTGTAAATCCGTATTTTCACTATGGGA---------C- 30

  scaffold652|s      61466 ATTTGAAACAGCCATAGTGTAAATCCGTATTTTCAC 61501
                           -------  i   i i                    
C rnd-1_family-         29 -------ACGGCCGTGGTGTAAATCCGTATTTTCAC 1

Matrix = 20p43g.matrix
Kimura (with divCpGMod) = 8.43
Transitions / transversions = 1.80 (9/5)
Gap_init rate = 0.13 (18 / 135), avg. gap size = 1.00 (18 / 18)

602 14.00 0.00 15.38 scaffold652|size69762 61403 61537 (8234) C rnd-1_family-24#Unknown (0) 118 2 m_b3051s001i108 172279

  scaffold652|s      61403 ATTTTCACTATTGGAAACGGCCATATTGTAAATCAGTATTTTCACTCTGG 61452
                                      v   v      i iv  -     v           v   
C rnd-1_family-        118 ATTTTCACTATGGGACACGGCCGTGGTG-AAATCCGTATTTTCACTATGG 70

  scaffold652|s      61453 GAAATGGCCAACTATTTGAAACAGCCATAGTGTAAATCCGTATTTTCACT 61502
                             --------- --------  i   i i                     
C rnd-1_family-         69 GA---------C--------ACGGCCGTGGTGTAAATCCGTATTTTCACT 37

  scaffold652|s      61503 ATTGGAAACGTCCATAGTGTAAATCTGTATTTTCA 61537
                             v   v   v  i i         i         
C rnd-1_family-         36 ATGGGACACGGCCGTGGTGTAAATCCGTATTTTCA 2

Matrix = 20p43g.matrix
Kimura (with divCpGMod) = 10.54
Transitions / transversions = 1.00 (8/8)
Gap_init rate = 0.13 (18 / 134), avg. gap size = 1.00 (18 / 18)

546 15.73 0.00 16.22 scaffold652|size69762 61463 61591 (8180) C rnd-1_family-24#Unknown (6) 112 2 m_b3051s001i109 172279

  scaffold652|s      61463 ACTATTTGAAACAGCCATAGTGTAAATCCGTATTTTCACTATTGGAAACG 61512
                                vv  v  i   i i   -                   v   v   
C rnd-1_family-        112 ACTATGGGACACGGCCGTGGTG-AAATCCGTATTTTCACTATGGGACACG 64

  scaffold652|s      61513 TCCATAGTGTAAATCTGTATTTTCAGTAAATCCGTATTTTCACTCTGGGA 61562
                           v  i i        -----------------             v     
C rnd-1_family-         63 GCCGTGGTGTAAAT-----------------CCGTATTTTCACTATGGGA 31

  scaffold652|s      61563 AAGGGCCATAGTGTAAATCCGTATTTGCA 61591
                           v v    i i                v  
C rnd-1_family-         30 CACGGCCGTGGTGTAAATCCGTATTTTCA 2

Matrix = 20p43g.matrix
Kimura (with divCpGMod) = 13.17
Transitions / transversions = 0.70 (7/10)
Gap_init rate = 0.14 (18 / 128), avg. gap size = 1.00 (18 / 18)

485 19.31 0.00 18.64 scaffold652|size69762 61548 61687 (8084) C rnd-1_family-24#Unknown (0) 118 1 m_b3051s001i110 172279

  scaffold652|s      61548 ATTTTCACTCTGGGAAAGGGCCATAGTGTAAATCCGTATTTGCATAGTGT 61597
                                    v     v v    i i   -      ---------------
C rnd-1_family-        118 ATTTTCACTATGGGACACGGCCGTGGTG-AAATCC--------------- 85

  scaffold652|s      61598 AAATCAGTATTTTCACTATTGGAAACGGCCAGAGTGTAAATCGGTATTTG 61647
                           ------             v   v      ivi         v      v
C rnd-1_family-         84 ------GTATTTTCACTATGGGACACGGCCGTGGTGTAAATCCGTATTTT 41

  scaffold652|s      61648 TATTATTGGAAATGGCCACAGTGTAAATCGGTATTTTGAC 61687
                           i i   v   v i    iii         v       v  
C rnd-1_family-         40 CACTATGGGACACGGCCGTGGTGTAAATCCGTATTTTCAC 1

Matrix = 20p43g.matrix
Kimura (with divCpGMod) = 17.48
Transitions / transversions = 0.83 (10/12)
Gap_init rate = 0.16 (22 / 139), avg. gap size = 1.00 (22 / 22)

685 16.95 0.00 0.85 scaffold652|size69762 61606 61724 (8047) C rnd-1_family-24#Unknown (0) 118 1 m_b3051s001i112 172279

  scaffold652|s      61606 ATTTTCACTATTGGAAACGGCCAGAGTGTAAATCGGTATTTGTATTATTG 61655
                                      v   v      ivi   -     v      vi i   v 
C rnd-1_family-        118 ATTTTCACTATGGGACACGGCCGTGGTG-AAATCCGTATTTTCACTATGG 70

  scaffold652|s      61656 GAAATGGCCACAGTGTAAATCGGTATTTTGACTATGGGAAACGGCCATAG 61705
                             v i    iii         v       v         v      i i 
C rnd-1_family-         69 GACACGGCCGTGGTGTAAATCCGTATTTTCACTATGGGACACGGCCGTGG 20

  scaffold652|s      61706 TGTAAATCCGTATTTTCAC 61724
                                              
C rnd-1_family-         19 TGTAAATCCGTATTTTCAC 1

Matrix = 20p43g.matrix
Kimura (with divCpGMod) = 15.38
Transitions / transversions = 1.00 (10/10)
Gap_init rate = 0.01 (1 / 118), avg. gap size = 1.00 (1 / 1)

584 21.37 0.00 0.85 scaffold652|size69762 61643 61760 (8011) C rnd-1_family-24#Unknown (0) 118 2 m_b3051s001i113 172279

  scaffold652|s      61643 ATTTGTATTATTGGAAATGGCCACAGTGTAAATCGGTATTTTGACTATGG 61692
                               vi i   v   v i    iii   -     v       v       
C rnd-1_family-        118 ATTTTCACTATGGGACACGGCCGTGGTG-AAATCCGTATTTTCACTATGG 70

  scaffold652|s      61693 GAAACGGCCATAGTGTAAATCCGTATTTTCACTATTGGAAATGGCCACAT 61742
                             v      i i                       v   v i    iiiv
C rnd-1_family-         69 GACACGGCCGTGGTGTAAATCCGTATTTTCACTATGGGACACGGCCGTGG 20

  scaffold652|s      61743 TGTAAATGGGCACTTTCA 61760
                                  vv i i     
C rnd-1_family-         19 TGTAAATCCGTATTTTCA 2

Matrix = 20p43g.matrix
Kimura (with divCpGMod) = 20.02
Transitions / transversions = 1.27 (14/11)
Gap_init rate = 0.01 (1 / 117), avg. gap size = 1.00 (1 / 1)


636 12.18 0.00 7.07 scaffold652|size69762 60388 60493 (9278) rnd-1_family-27#Unknown 1 99 (0) m_b3051s001i79 172282

  scaffold652|s      60388 TGTAAATCCATATTTTCACTATGGGAAACAGCCATAGTGTAAATCCAAAT 60437
                                    i                v  i   i i          iv  
  rnd-1_family-          1 TGTAAATCCGTATTTTCACTATGGGACACGGCCGTGGTGTAAATCCGTAT 50

  scaffold652|s      60438 TTTCATTATGGGAAACGGCAATAGTGTAAATCCGTATTTTGGCCATAGTG 60487
                                i       v     vi i                 -------   
  rnd-1_family-         51 TTTCACTATGGGACACGGCCGTGGTGTAAATCCGTATTTT-------GTG 93

  scaffold652|s      60488 TAAATC 60493
                                 
  rnd-1_family-         94 TAAATC 99

Matrix = 20p43g.matrix
Kimura (with divCpGMod) = 8.00
Transitions / transversions = 2.00 (8/4)
Gap_init rate = 0.07 (7 / 105), avg. gap size = 1.00 (7 / 7)


564 19.27 0.00 0.92 scaffold652|size69762 59905 60014 (9757) C rnd-1_family-24#Unknown (9) 109 1 m_b3051s001i64 172279

  scaffold652|s      59905 ATGGGAAACCGAAATAGTGTAAATCCAAATTTTCACAATGAGAAACAGCC 59954
                                 v  v vvi i   -      iv        v   i  v  i   
C rnd-1_family-        109 ATGGGACACGGCCGTGGTG-AAATCCGTATTTTCACTATGGGACACGGCC 61

  scaffold652|s      59955 ATAGAGTAAATCCATATTTTCACTATGGGAAATGGCAATTGTGTAAATCC 60004
                           i i v        i                v i   vi v          
C rnd-1_family-         60 GTGGTGTAAATCCGTATTTTCACTATGGGACACGGCCGTGGTGTAAATCC 11

  scaffold652|s      60005 GTATTTTCAC 60014
                                     
C rnd-1_family-         10 GTATTTTCAC 1

Matrix = 20p43g.matrix
Kimura (with divCpGMod) = 14.88
Transitions / transversions = 0.91 (10/11)
Gap_init rate = 0.01 (1 / 109), avg. gap size = 1.00 (1 / 1)

577 16.66 3.48 0.85 scaffold652|size69762 59933 60047 (9724) C rnd-1_family-24#Unknown (0) 118 1 m_b3051s001i65 172279

  scaffold652|s      59933 ATTTTCACAATGAGAAACAGCCATAGAGTAAATCCATATTTTCACTATGG 59982
                                   v   i  v  i   i i v -      i              
C rnd-1_family-        118 ATTTTCACTATGGGACACGGCCGTGGTG-AAATCCGTATTTTCACTATGG 70

  scaffold652|s      59983 GAAATGGCAATTGTGTAAATCCGTATTTTCACTATGGAA-ACGGC---AT 60028
                             v i   vi v                         i -     ---iv
C rnd-1_family-         69 GACACGGCCGTGGTGTAAATCCGTATTTTCACTATGGGACACGGCCGTGG 20

  scaffold652|s      60029 TGTAAATCCTAAATTTCAC 60047
                                    vv v      
C rnd-1_family-         19 TGTAAATCCGTATTTTCAC 1

Matrix = 20p43g.matrix
Kimura (with divCpGMod) = 13.94
Transitions / transversions = 0.90 (9/10)
Gap_init rate = 0.03 (3 / 114), avg. gap size = 1.67 (5 / 3)

666 13.91 2.61 0.00 scaffold652|size69762 60007 60121 (9650) C rnd-1_family-24#Unknown (0) 118 1 m_b3051s001i67 172279

  scaffold652|s      60007 ATTTTCACTATGGAA-ACGGC-ATTGT-AAATCCTAAATTTCACTATAGG 60053
                                        i -     -i v  -      vv v         i  
C rnd-1_family-        118 ATTTTCACTATGGGACACGGCCGTGGTGAAATCCGTATTTTCACTATGGG 69

  scaffold652|s      60054 AAACCGCCATAGTGTAAATCCGTAGTTTCACTATGGGAAACGGCCATACT 60103
                            v  v   i i             v             v      i iv 
C rnd-1_family-         68 ACACGGCCGTGGTGTAAATCCGTATTTTCACTATGGGACACGGCCGTGGT 19

  scaffold652|s      60104 GTAAATCCGTATTTTCAC 60121
                                             
C rnd-1_family-         18 GTAAATCCGTATTTTCAC 1

Matrix = 20p43g.matrix
Kimura (with divCpGMod) = 12.56
Transitions / transversions = 0.78 (7/9)
Gap_init rate = 0.03 (3 / 114), avg. gap size = 1.00 (3 / 3)

791 12.93 0.00 0.86 scaffold652|size69762 60042 60158 (9613) C rnd-1_family-24#Unknown (2) 116 1 m_b3051s001i68 172279

  scaffold652|s      60042 TTTCACTATAGGAAACCGCCATAGTGTAAATCCGTAGTTTCACTATGGGA 60091
                                    i   v  v   i i   -         v             
C rnd-1_family-        116 TTTCACTATGGGACACGGCCGTGGTG-AAATCCGTATTTTCACTATGGGA 68

  scaffold652|s      60092 AACGGCCATACTGTAAATCCGTATTTTCACTGTGGGAAATGGCCATAGTG 60141
                           v      i iv                    i     v i    i i   
C rnd-1_family-         67 CACGGCCGTGGTGTAAATCCGTATTTTCACTATGGGACACGGCCGTGGTG 18

  scaffold652|s      60142 TAAATCCGTATTTTCAC 60158
                                            
C rnd-1_family-         17 TAAATCCGTATTTTCAC 1

Matrix = 20p43g.matrix
Kimura (with divCpGMod) = 10.55
Transitions / transversions = 1.50 (9/6)
Gap_init rate = 0.01 (1 / 116), avg. gap size = 1.00 (1 / 1)

766 12.04 0.00 0.93 scaffold652|size69762 60079 60187 (9584) C rnd-1_family-24#Unknown (2) 116 9 m_b3051s001i69 172279

  scaffold652|s      60079 TTTCACTATGGGAAACGGCCATACTGTAAATCCGTATTTTCACTGTGGGA 60128
                                        v      i iv  -                 i     
C rnd-1_family-        116 TTTCACTATGGGACACGGCCGTGGTG-AAATCCGTATTTTCACTATGGGA 68

  scaffold652|s      60129 AATGGCCATAGTGTAAATCCGTATTTTCACTATGGGAAACGGCCATAGTG 60178
                           v i    i i                           v      i i   
C rnd-1_family-         67 CACGGCCGTGGTGTAAATCCGTATTTTCACTATGGGACACGGCCGTGGTG 18

  scaffold652|s      60179 TAAATCCAT 60187
                                  i 
C rnd-1_family-         17 TAAATCCGT 9

Matrix = 20p43g.matrix
Kimura (with divCpGMod) = 8.34
Transitions / transversions = 2.25 (9/4)
Gap_init rate = 0.01 (1 / 108), avg. gap size = 1.00 (1 / 1)

663 12.14 10.19 0.85 scaffold652|size69762 60114 60221 (9550) C rnd-1_family-24#Unknown (0) 118 1 m_b3051s001i70 172279

  scaffold652|s      60114 ATTTTCACTGTGGGAAATGGCCATAGTGTAAATCCGTATTTTCACTATGG 60163
                                    i     v i    i i   -                     
C rnd-1_family-        118 ATTTTCACTATGGGACACGGCCGTGGTG-AAATCCGTATTTTCACTATGG 70

  scaffold652|s      60164 GAAACGGCCATAGTGTAAATCC-----------ATTGGAAATGGCCATAG 60202
                             v      i i          -----------  v   v i    i i 
C rnd-1_family-         69 GACACGGCCGTGGTGTAAATCCGTATTTTCACTATGGGACACGGCCGTGG 20

  scaffold652|s      60203 TGTAAATCCGTATTTTCAC 60221
                                              
C rnd-1_family-         19 TGTAAATCCGTATTTTCAC 1

Matrix = 20p43g.matrix
Kimura (with divCpGMod) = 8.42
Transitions / transversions = 2.25 (9/4)
Gap_init rate = 0.02 (2 / 107), avg. gap size = 6.00 (12 / 2)

753 13.51 0.00 0.90 scaffold652|size69762 60184 60295 (9476) C rnd-1_family-24#Unknown (7) 111 1 m_b3051s001i73 172279

  scaffold652|s      60184 CCATTGGAAATGGCCATAGTGTAAATCCGTATTTTCACTATGGGAAACAG 60233
                            i  v   v i    i i   -                       v  i 
C rnd-1_family-        111 CTATGGGACACGGCCGTGGTG-AAATCCGTATTTTCACTATGGGACACGG 63

  scaffold652|s      60234 CCATAGTGTAAATCTGTATTTTCACTATGGGAAACGGCCATAGTGTAAAT 60283
                             i i         i                 v      i i        
C rnd-1_family-         62 CCGTGGTGTAAATCCGTATTTTCACTATGGGACACGGCCGTGGTGTAAAT 13

  scaffold652|s      60284 CCCTATTTTCAC 60295
                             v         
C rnd-1_family-         12 CCGTATTTTCAC 1

Matrix = 20p43g.matrix
Kimura (with divCpGMod) = 9.20
Transitions / transversions = 2.00 (10/5)
Gap_init rate = 0.01 (1 / 111), avg. gap size = 1.00 (1 / 1)

789 13.57 0.00 0.85 scaffold652|size69762 60214 60332 (9439) C rnd-1_family-24#Unknown (0) 118 1 m_b3051s001i74 172279

  scaffold652|s      60214 ATTTTCACTATGGGAAACAGCCATAGTGTAAATCTGTATTTTCACTATGG 60263
                                          v  i   i i   -     i               
C rnd-1_family-        118 ATTTTCACTATGGGACACGGCCGTGGTG-AAATCCGTATTTTCACTATGG 70

  scaffold652|s      60264 GAAACGGCCATAGTGTAAATCCCTATTTTCACTATGGGAAATGGCGATAG 60313
                             v      i i          v                v i   vi i 
C rnd-1_family-         69 GACACGGCCGTGGTGTAAATCCGTATTTTCACTATGGGACACGGCCGTGG 20

  scaffold652|s      60314 TTCAAATCCGTATTTTCAC 60332
                            vi                
C rnd-1_family-         19 TGTAAATCCGTATTTTCAC 1

Matrix = 20p43g.matrix
Kimura (with divCpGMod) = 9.58
Transitions / transversions = 1.67 (10/6)
Gap_init rate = 0.01 (1 / 118), avg. gap size = 1.00 (1 / 1)

778 13.57 0.00 0.85 scaffold652|size69762 60251 60369 (9402) C rnd-1_family-24#Unknown (0) 118 1 m_b3051s001i75 172279

  scaffold652|s      60251 ATTTTCACTATGGGAAACGGCCATAGTGTAAATCCCTATTTTCACTATGG 60300
                                          v      i i   -      v              
C rnd-1_family-        118 ATTTTCACTATGGGACACGGCCGTGGTG-AAATCCGTATTTTCACTATGG 70

  scaffold652|s      60301 GAAATGGCGATAGTTCAAATCCGTATTTTCACTTTAGGAAACGGCCATAG 60350
                             v i   vi i  vi                 v i   v      i i 
C rnd-1_family-         69 GACACGGCCGTGGTGTAAATCCGTATTTTCACTATGGGACACGGCCGTGG 20

  scaffold652|s      60351 TGTAAATCCGTATTTTCAC 60369
                                              
C rnd-1_family-         19 TGTAAATCCGTATTTTCAC 1

Matrix = 20p43g.matrix
Kimura (with divCpGMod) = 11.33
Transitions / transversions = 1.29 (9/7)
Gap_init rate = 0.01 (1 / 118), avg. gap size = 1.00 (1 / 1)

760 14.41 0.00 0.85 scaffold652|size69762 60288 60406 (9365) C rnd-1_family-24#Unknown (0) 118 1 m_b3051s001i76 172279

  scaffold652|s      60288 ATTTTCACTATGGGAAATGGCGATAGTTCAAATCCGTATTTTCACTTTAG 60337
                                          v i   vi i  v-                 v i 
C rnd-1_family-        118 ATTTTCACTATGGGACACGGCCGTGGTG-AAATCCGTATTTTCACTATGG 70

  scaffold652|s      60338 GAAACGGCCATAGTGTAAATCCGTATTTTCACTTTAGGAAACGGCCATAG 60387
                             v      i i                     v i   v      i i 
C rnd-1_family-         69 GACACGGCCGTGGTGTAAATCCGTATTTTCACTATGGGACACGGCCGTGG 20

  scaffold652|s      60388 TGTAAATCCATATTTTCAC 60406
                                    i         
C rnd-1_family-         19 TGTAAATCCGTATTTTCAC 1

Matrix = 20p43g.matrix
Kimura (with divCpGMod) = 11.43
Transitions / transversions = 1.43 (10/7)
Gap_init rate = 0.01 (1 / 118), avg. gap size = 1.00 (1 / 1)

758 14.53 0.00 0.85 scaffold652|size69762 60325 60442 (9329) C rnd-1_family-24#Unknown (0) 118 2 m_b3051s001i77 172279

  scaffold652|s      60325 ATTTTCACTTTAGGAAACGGCCATAGTGTAAATCCGTATTTTCACTTTAG 60374
                                    v i   v      i i   -                 v i 
C rnd-1_family-        118 ATTTTCACTATGGGACACGGCCGTGGTG-AAATCCGTATTTTCACTATGG 70

  scaffold652|s      60375 GAAACGGCCATAGTGTAAATCCATATTTTCACTATGGGAAACAGCCATAG 60424
                             v      i i          i                v  i   i i 
C rnd-1_family-         69 GACACGGCCGTGGTGTAAATCCGTATTTTCACTATGGGACACGGCCGTGG 20

  scaffold652|s      60425 TGTAAATCCAAATTTTCA 60442
                                    iv       
C rnd-1_family-         19 TGTAAATCCGTATTTTCA 2

Matrix = 20p43g.matrix
Kimura (with divCpGMod) = 10.66
Transitions / transversions = 1.83 (11/6)
Gap_init rate = 0.01 (1 / 117), avg. gap size = 1.00 (1 / 1)

737 14.79 0.00 0.87 scaffold652|size69762 60362 60477 (9294) C rnd-1_family-24#Unknown (0) 118 4 m_b3051s001i78 172279

  scaffold652|s      60362 ATTTTCACTTTAGGAAACGGCCATAGTGTAAATCCATATTTTCACTATGG 60411
                                    v i   v      i i   -      i              
C rnd-1_family-        118 ATTTTCACTATGGGACACGGCCGTGGTG-AAATCCGTATTTTCACTATGG 70

  scaffold652|s      60412 GAAACAGCCATAGTGTAAATCCAAATTTTCATTATGGGAAACGGCAATAG 60461
                             v  i   i i          iv       i       v     vi i 
C rnd-1_family-         69 GACACGGCCGTGGTGTAAATCCGTATTTTCACTATGGGACACGGCCGTGG 20

  scaffold652|s      60462 TGTAAATCCGTATTTT 60477
                                           
C rnd-1_family-         19 TGTAAATCCGTATTTT 4

Matrix = 20p43g.matrix
Kimura (with divCpGMod) = 10.86
Transitions / transversions = 1.83 (11/6)
Gap_init rate = 0.01 (1 / 115), avg. gap size = 1.00 (1 / 1)

600 15.09 0.00 21.19 scaffold652|size69762 60399 60541 (9230) C rnd-1_family-24#Unknown (0) 118 1 m_b3051s001i80 172279

  scaffold652|s      60399 ATTTTCACTATGGGAAACAGCCATAGTGTAAATCCAAATTTTCATTATGG 60448
                                          v  i   i i   -      iv       i     
C rnd-1_family-        118 ATTTTCACTATGGGACACGGCCGTGGTG-AAATCCGTATTTTCACTATGG 70

  scaffold652|s      60449 GAAACGGCAATAGTGTAAATCCGTATTTTGGCCATAGTGTAAATCAGTAT 60498
                             v     ------------------------ i i         v    
C rnd-1_family-         69 GACACGGC------------------------CGTGGTGTAAATCCGTAT 44

  scaffold652|s      60499 TTTCACTATGAGAAACGGCCACAGAGTAAATCCGTATTTTCAC 60541
                                     i  v      iii v                  
C rnd-1_family-         43 TTTCACTATGGGACACGGCCGTGGTGTAAATCCGTATTTTCAC 1

Matrix = 20p43g.matrix
Kimura (with divCpGMod) = 11.46
Transitions / transversions = 1.83 (11/6)
Gap_init rate = 0.18 (25 / 142), avg. gap size = 1.00 (25 / 25)

486 14.29 0.00 1.30 scaffold652|size69762 60478 60555 (9216) C rnd-1_family-24#Unknown (18) 100 24 m_b3051s001i81 172279

  scaffold652|s      60478 GGCCATAGTGTAAATCAGTATTTTCACTATGAGAAACGGCCACAGAGTAA 60527
                               i i   -     v              i  v      iii v    
C rnd-1_family-        100 GGCCGTGGTG-AAATCCGTATTTTCACTATGGGACACGGCCGTGGTGTAA 52

  scaffold652|s      60528 ATCCGTATTTTCACGATGGGAAACGGCC 60555
                                         v      v      
C rnd-1_family-         51 ATCCGTATTTTCACTATGGGACACGGCC 24

Matrix = 20p43g.matrix
Kimura (with divCpGMod) = 13.04
Transitions / transversions = 1.20 (6/5)
Gap_init rate = 0.01 (1 / 77), avg. gap size = 1.00 (1 / 1)

579 15.22 11.32 0.85 scaffold652|size69762 60497 60602 (9169) C rnd-1_family-24#Unknown (0) 118 2 m_b3051s001i82 172279

  scaffold652|s      60497 ATTTTCACTATGAGAAACGGCCACAGAGTAAATCCGTATTTTCACGATGG 60546
                                       i  v      iii v -                v    
C rnd-1_family-        118 ATTTTCACTATGGGACACGGCCGTGGTG-AAATCCGTATTTTCACTATGG 70

  scaffold652|s      60547 GAAACGGCCAC------------TATTTTCATTATGGGAAACAGCCATAG 60584
                             v      ii------------        i       v  i   i i 
C rnd-1_family-         69 GACACGGCCGTGGTGTAAATCCGTATTTTCACTATGGGACACGGCCGTGG 20

  scaffold652|s      60585 TGTAAATCTGTATTTTCA 60602
                                   i         
C rnd-1_family-         19 TGTAAATCCGTATTTTCA 2

Matrix = 20p43g.matrix
Kimura (with divCpGMod) = 11.90
Transitions / transversions = 2.20 (11/5)
Gap_init rate = 0.02 (2 / 105), avg. gap size = 6.50 (13 / 2)

580 16.68 0.00 18.64 scaffold652|size69762 60559 60698 (9073) C rnd-1_family-24#Unknown (0) 118 1 m_b3051s001i84 172279

  scaffold652|s      60559 ATTTTCATTATGGGAAACAGCCATAGTGTAAATCTGTATTTTCATAGTGT 60608
                                  i       v  i   i i   -     i         ------
C rnd-1_family-        118 ATTTTCACTATGGGACACGGCCGTGGTG-AAATCCGTATTTTCA------ 76

  scaffold652|s      60609 AAATCTCTATATTCACTATTGGAAACGGCCACAGTGTAAATCTGTATTAT 60658
                           ---------------    v   v      iii         i     v 
C rnd-1_family-         75 ---------------CTATGGGACACGGCCGTGGTGTAAATCCGTATTTT 41

  scaffold652|s      60659 CACTATTGGAAAGGGCCACAGTGTAAATCCGTATTTTCAC 60698
                                 v   v v    iii                    
C rnd-1_family-         40 CACTATGGGACACGGCCGTGGTGTAAATCCGTATTTTCAC 1

Matrix = 20p43g.matrix
Kimura (with divCpGMod) = 12.55
Transitions / transversions = 1.71 (12/7)
Gap_init rate = 0.16 (22 / 139), avg. gap size = 1.00 (22 / 22)

669 17.80 0.00 0.85 scaffold652|size69762 60617 60735 (9036) C rnd-1_family-24#Unknown (0) 118 1 m_b3051s001i85 172279

  scaffold652|s      60617 ATATTCACTATTGGAAACGGCCACAGTGTAAATCTGTATTATCACTATTG 60666
                             v        v   v      iii   -     i     v       v 
C rnd-1_family-        118 ATTTTCACTATGGGACACGGCCGTGGTG-AAATCCGTATTTTCACTATGG 70

  scaffold652|s      60667 GAAAGGGCCACAGTGTAAATCCGTATTTTCACTACGGGAAACGGCCATAG 60716
                             v v    iii                      i    v      i i 
C rnd-1_family-         69 GACACGGCCGTGGTGTAAATCCGTATTTTCACTATGGGACACGGCCGTGG 20

  scaffold652|s      60717 TGTTAATCTGTATTTTGAC 60735
                              v    i       v  
C rnd-1_family-         19 TGTAAATCCGTATTTTCAC 1

Matrix = 20p43g.matrix
Kimura (with divCpGMod) = 15.48
Transitions / transversions = 1.10 (11/10)
Gap_init rate = 0.01 (1 / 118), avg. gap size = 1.00 (1 / 1)

721 16.11 0.00 0.85 scaffold652|size69762 60654 60772 (8999) C rnd-1_family-24#Unknown (0) 118 1 m_b3051s001i86 172279

  scaffold652|s      60654 ATTATCACTATTGGAAAGGGCCACAGTGTAAATCCGTATTTTCACTACGG 60703
                              v       v   v v    iii   -                  i  
C rnd-1_family-        118 ATTTTCACTATGGGACACGGCCGTGGTG-AAATCCGTATTTTCACTATGG 70

  scaffold652|s      60704 GAAACGGCCATAGTGTTAATCTGTATTTTGACTATGGGAAACAGCCACAG 60753
                             v      i i    v    i       v         v  i   iii 
C rnd-1_family-         69 GACACGGCCGTGGTGTAAATCCGTATTTTCACTATGGGACACGGCCGTGG 20

  scaffold652|s      60754 TGTAAATCCGTATTTTCAC 60772
                                              
C rnd-1_family-         19 TGTAAATCCGTATTTTCAC 1

Matrix = 20p43g.matrix
Kimura (with divCpGMod) = 13.44
Transitions / transversions = 1.38 (11/8)
Gap_init rate = 0.01 (1 / 118), avg. gap size = 1.00 (1 / 1)

796 13.57 0.00 0.85 scaffold652|size69762 60691 60809 (8962) C rnd-1_family-24#Unknown (0) 118 1 m_b3051s001i87 172279

  scaffold652|s      60691 ATTTTCACTACGGGAAACGGCCATAGTGTTAATCTGTATTTTGACTATGG 60740
                                     i    v      i i   v-    i       v       
C rnd-1_family-        118 ATTTTCACTATGGGACACGGCCGTGGTGA-AATCCGTATTTTCACTATGG 70

  scaffold652|s      60741 GAAACAGCCACAGTGTAAATCCGTATTTTCACTATGGGAAACGGCCACGG 60790
                             v  i   iii                           v      ii  
C rnd-1_family-         69 GACACGGCCGTGGTGTAAATCCGTATTTTCACTATGGGACACGGCCGTGG 20

  scaffold652|s      60791 TGTGAATCCGTATTTTCAC 60809
                              i               
C rnd-1_family-         19 TGTAAATCCGTATTTTCAC 1

Matrix = 20p43g.matrix
Kimura (with divCpGMod) = 10.49
Transitions / transversions = 2.20 (11/5)
Gap_init rate = 0.01 (1 / 118), avg. gap size = 1.00 (1 / 1)

786 13.57 0.00 0.85 scaffold652|size69762 60728 60846 (8925) C rnd-1_family-24#Unknown (0) 118 1 m_b3051s001i88 172279

  scaffold652|s      60728 ATTTTGACTATGGGAAACAGCCACAGTGTAAATCCGTATTTTCACTATGG 60777
                                v         v  i   iii   -                     
C rnd-1_family-        118 ATTTTCACTATGGGACACGGCCGTGGTG-AAATCCGTATTTTCACTATGG 70

  scaffold652|s      60778 GAAACGGCCACGGTGTGAATCCGTATTTTCACTATGGGAAACGGCCACAG 60827
                             v      ii     i                      v      iii 
C rnd-1_family-         69 GACACGGCCGTGGTGTAAATCCGTATTTTCACTATGGGACACGGCCGTGG 20

  scaffold652|s      60828 TGGAAATCCGTATTTTGAC 60846
                             v             v  
C rnd-1_family-         19 TGTAAATCCGTATTTTCAC 1

Matrix = 20p43g.matrix
Kimura (with divCpGMod) = 11.36
Transitions / transversions = 1.67 (10/6)
Gap_init rate = 0.01 (1 / 118), avg. gap size = 1.00 (1 / 1)

760 14.41 0.00 0.85 scaffold652|size69762 60765 60883 (8888) C rnd-1_family-24#Unknown (0) 118 1 m_b3051s001i89 172279

  scaffold652|s      60765 ATTTTCACTATGGGAAACGGCCACGGTGTGAATCCGTATTTTCACTATGG 60814
                                          v      ii    -i                    
C rnd-1_family-        118 ATTTTCACTATGGGACACGGCCGTGGTG-AAATCCGTATTTTCACTATGG 70

  scaffold652|s      60815 GAAACGGCCACAGTGGAAATCCGTATTTTGACTATGGAAAACGGCCACAG 60864
                             v      iii   v             v       i v      iii 
C rnd-1_family-         69 GACACGGCCGTGGTGTAAATCCGTATTTTCACTATGGGACACGGCCGTGG 20

  scaffold652|s      60865 TGGAAATCCGTATTTTGAC 60883
                             v             v  
C rnd-1_family-         19 TGTAAATCCGTATTTTCAC 1

Matrix = 20p43g.matrix
Kimura (with divCpGMod) = 13.27
Transitions / transversions = 1.43 (10/7)
Gap_init rate = 0.01 (1 / 118), avg. gap size = 1.00 (1 / 1)

677 18.65 0.00 0.85 scaffold652|size69762 60802 60920 (8851) C rnd-1_family-24#Unknown (0) 118 1 m_b3051s001i90 172279

  scaffold652|s      60802 ATTTTCACTATGGGAAACGGCCACAGTGGAAATCCGTATTTTGACTATGG 60851
                                          v      iii   -             v       
C rnd-1_family-        118 ATTTTCACTATGGGACACGGCCGTGGTG-AAATCCGTATTTTCACTATGG 70

  scaffold652|s      60852 AAAACGGCCACAGTGGAAATCCGTATTTTGACTGTGGGAAACGGCCACAG 60901
                           i v      iii   v             v   i     v      iii 
C rnd-1_family-         69 GACACGGCCGTGGTGTAAATCCGTATTTTCACTATGGGACACGGCCGTGG 20

  scaffold652|s      60902 TGGAAATTCATTTTTCCAC 60920
                             v    i i v   i   
C rnd-1_family-         19 TGTAAATCCGTATTTTCAC 1

Matrix = 20p43g.matrix
Kimura (with divCpGMod) = 17.63
Transitions / transversions = 1.75 (14/8)
Gap_init rate = 0.01 (1 / 118), avg. gap size = 1.00 (1 / 1)

632 19.50 0.00 0.85 scaffold652|size69762 60839 60957 (8814) C rnd-1_family-24#Unknown (0) 118 1 m_b3051s001i91 172279

  scaffold652|s      60839 ATTTTGACTATGGAAAACGGCCACAGTGGAAATCCGTATTTTGACTGTGG 60888
                                v       i v      iii   -             v   i   
C rnd-1_family-        118 ATTTTCACTATGGGACACGGCCGTGGTG-AAATCCGTATTTTCACTATGG 70

  scaffold652|s      60889 GAAACGGCCACAGTGGAAATTCATTTTTCCACTATTGGAAACTGCCCTAG 60938
                             v      iii   v    i i v   i      v   v  v   v i 
C rnd-1_family-         69 GACACGGCCGTGGTGTAAATCCGTATTTTCACTATGGGACACGGCCGTGG 20

  scaffold652|s      60939 TGTAAATCCCTATTTTCAC 60957
                                    v         
C rnd-1_family-         19 TGTAAATCCGTATTTTCAC 1

Matrix = 20p43g.matrix
Kimura (with divCpGMod) = 19.60
Transitions / transversions = 1.09 (12/11)
Gap_init rate = 0.01 (1 / 118), avg. gap size = 1.00 (1 / 1)

669 17.80 0.00 0.85 scaffold652|size69762 60876 60994 (8777) C rnd-1_family-24#Unknown (0) 118 1 m_b3051s001i92 172279

  scaffold652|s      60876 ATTTTGACTGTGGGAAACGGCCACAGTGGAAATTCATTTTTCCACTATTG 60925
                                v   i     v      iii   -    i i v   i      v 
C rnd-1_family-        118 ATTTTCACTATGGGACACGGCCGTGGTG-AAATCCGTATTTTCACTATGG 70

  scaffold652|s      60926 GAAACTGCCCTAGTGTAAATCCCTATTTTCACTATGGGAACCGGCCATAG 60975
                             v  v   v i          v                vv     i i 
C rnd-1_family-         69 GACACGGCCGTGGTGTAAATCCGTATTTTCACTATGGGACACGGCCGTGG 20

  scaffold652|s      60976 TGTAAATCCGTATCTTCAC 60994
                                        i     
C rnd-1_family-         19 TGTAAATCCGTATTTTCAC 1

Matrix = 20p43g.matrix
Kimura (with divCpGMod) = 17.41
Transitions / transversions = 1.10 (11/10)
Gap_init rate = 0.01 (1 / 118), avg. gap size = 1.00 (1 / 1)

706 15.04 0.00 0.88 scaffold652|size69762 60914 61027 (8744) C rnd-1_family-24#Unknown (1) 117 5 m_b3051s001i93 172279

  scaffold652|s      60914 TTTCCACTATTGGAAACTGCCCTAGTGTAAATCCCTATTTTCACTATGGG 60963
                              i      v   v  v   v i   -      v               
C rnd-1_family-        117 TTTTCACTATGGGACACGGCCGTGGTG-AAATCCGTATTTTCACTATGGG 69

  scaffold652|s      60964 AACCGGCCATAGTGTAAATCCGTATCTTCACTATGGGAAATGGCCATAGT 61013
                            vv     i i              i            v i    i i  
C rnd-1_family-         68 ACACGGCCGTGGTGTAAATCCGTATTTTCACTATGGGACACGGCCGTGGT 19

  scaffold652|s      61014 GTAAATCTGTATTT 61027
                                  i      
C rnd-1_family-         18 GTAAATCCGTATTT 5

Matrix = 20p43g.matrix
Kimura (with divCpGMod) = 12.92
Transitions / transversions = 1.12 (9/8)
Gap_init rate = 0.01 (1 / 113), avg. gap size = 1.00 (1 / 1)

630 15.15 0.00 15.65 scaffold652|size69762 60950 61082 (8689) C rnd-1_family-24#Unknown (0) 118 4 m_b3051s001i94 172279

  scaffold652|s      60950 ATTTTCACTATGGGAACCGGCCATAGTGTAAATCCGTATCTTCACTATGG 60999
                                          vv     i i   -          i          
C rnd-1_family-        118 ATTTTCACTATGGGACACGGCCGTGGTG-AAATCCGTATTTTCACTATGG 70

  scaffold652|s      61000 GAAATGGCCATAGTGTAAATCTGTATTTAGTGTTAATCGGTATTTTCACT 61049
                             v i    i i         i-----------------           
C rnd-1_family-         69 GACACGGCCGTGGTGTAAATCC-----------------GTATTTTCACT 37

  scaffold652|s      61050 ATGGGAAACGGCTACAGTGTAAATCCATATATT 61082
                                 v     iiii          i   v  
C rnd-1_family-         36 ATGGGACACGGCCGTGGTGTAAATCCGTATTTT 4

Matrix = 20p43g.matrix
Kimura (with divCpGMod) = 10.79
Transitions / transversions = 2.40 (12/5)
Gap_init rate = 0.14 (18 / 132), avg. gap size = 1.00 (18 / 18)

615 14.34 0.00 17.39 scaffold652|size69762 60987 61121 (8650) C rnd-1_family-24#Unknown (0) 118 4 m_b3051s001i95 172279

  scaffold652|s      60987 ATCTTCACTATGGGAAATGGCCATAGTGTAAATCTGTATTTAGTGTTAAT 61036
                             i            v i    i i   -     i      ---------
C rnd-1_family-        118 ATTTTCACTATGGGACACGGCCGTGGTG-AAATCCGTATTT--------- 79

  scaffold652|s      61037 CGGTATTTTCACTATGGGAAACGGCTACAGTGTAAATCCATATATTTTGA 61086
                           --------           v     iiii          i   --   v 
C rnd-1_family-         78 --------TCACTATGGGACACGGCCGTGGTGTAAATCCGTAT--TTTCA 39

  scaffold652|s      61087 CTATGGGAAACGGCCATAGTGTAAATCCGTATTTT 61121
                                   v      i i                 
C rnd-1_family-         38 CTATGGGACACGGCCGTGGTGTAAATCCGTATTTT 4

Matrix = 20p43g.matrix
Kimura (with divCpGMod) = 9.80
Transitions / transversions = 3.00 (12/4)
Gap_init rate = 0.15 (20 / 134), avg. gap size = 1.00 (20 / 20)

530 18.44 0.00 18.64 scaffold652|size69762 61080 61219 (8552) C rnd-1_family-24#Unknown (0) 118 1 m_b3051s001i99 172279

  scaffold652|s      61080 ATTTTGACTATGGGAAACGGCCATAGTGTAAATCCGTATTTTTGTAGTGT 61129
                                v         v      i i   -         ------------
C rnd-1_family-        118 ATTTTCACTATGGGACACGGCCGTGGTG-AAATCCGTA------------ 82

  scaffold652|s      61130 AAATCAGTATTTTCACTATTGGAAATGGCTAGAGTGTAAATCTGTATTTT 61179
                           ---------          v   v i   iivi         i       
C rnd-1_family-         81 ---------TTTTCACTATGGGACACGGCCGTGGTGTAAATCCGTATTTT 41

  scaffold652|s      61180 TATTATTGGAAATGGCCACAGTGTAAATCCGTATTTTGAC 61219
                           i i   v   v i    iii                 v  
C rnd-1_family-         40 CACTATGGGACACGGCCGTGGTGTAAATCCGTATTTTCAC 1

Matrix = 20p43g.matrix
Kimura (with divCpGMod) = 14.48
Transitions / transversions = 1.62 (13/8)
Gap_init rate = 0.16 (22 / 139), avg. gap size = 1.00 (22 / 22)

689 17.80 0.00 0.85 scaffold652|size69762 61138 61256 (8515) C rnd-1_family-24#Unknown (0) 118 1 m_b3051s001i100 172279

  scaffold652|s      61138 ATTTTCACTATTGGAAATGGCTAGAGTGTAAATCTGTATTTTTATTATTG 61187
                                      v   v i   iivi   -     i       i i   v 
C rnd-1_family-        118 ATTTTCACTATGGGACACGGCCGTGGTG-AAATCCGTATTTTCACTATGG 70

  scaffold652|s      61188 GAAATGGCCACAGTGTAAATCCGTATTTTGACTATGGGAAACGGCCATAG 61237
                             v i    iii                 v         v      i i 
C rnd-1_family-         69 GACACGGCCGTGGTGTAAATCCGTATTTTCACTATGGGACACGGCCGTGG 20

  scaffold652|s      61238 TGTAAATCTGTATTTTCAC 61256
                                   i          
C rnd-1_family-         19 TGTAAATCCGTATTTTCAC 1

Matrix = 20p43g.matrix
Kimura (with divCpGMod) = 13.58
Transitions / transversions = 2.00 (14/7)
Gap_init rate = 0.01 (1 / 118), avg. gap size = 1.00 (1 / 1)

711 16.95 0.00 0.85 scaffold652|size69762 61175 61293 (8478) C rnd-1_family-24#Unknown (0) 118 1 m_b3051s001i101 172279

  scaffold652|s      61175 ATTTTTATTATTGGAAATGGCCACAGTGTAAATCCGTATTTTGACTATGG 61224
                                i i   v   v i    iii   -             v       
C rnd-1_family-        118 ATTTTCACTATGGGACACGGCCGTGGTG-AAATCCGTATTTTCACTATGG 70

  scaffold652|s      61225 GAAACGGCCATAGTGTAAATCTGTATTTTCACTATGGGAAACGGCCACAG 61274
                             v      i i         i                 v      iii 
C rnd-1_family-         69 GACACGGCCGTGGTGTAAATCCGTATTTTCACTATGGGACACGGCCGTGG 20

  scaffold652|s      61275 TATAAATCAGTATTTTGAC 61293
                            i      v       v  
C rnd-1_family-         19 TGTAAATCCGTATTTTCAC 1

Matrix = 20p43g.matrix
Kimura (with divCpGMod) = 14.53
Transitions / transversions = 1.86 (13/7)
Gap_init rate = 0.01 (1 / 118), avg. gap size = 1.00 (1 / 1)

654 15.31 0.00 5.93 scaffold652|size69762 61212 61336 (8435) C rnd-1_family-24#Unknown (0) 118 1 m_b3051s001i103 172279

  scaffold652|s      61212 ATTTTGACTATGGGAAACGGCCATAGTGTAAATCTGTATTTTCACTATGG 61261
                                v         v      i i   -     i               
C rnd-1_family-        118 ATTTTCACTATGGGACACGGCCGTGGTG-AAATCCGTATTTTCACTATGG 70

  scaffold652|s      61262 GAAACGGCCACAGTATAAATCAGTATTTTGACTATGGGAAATAATTCGGT 61311
                             v      iii  i      v       v         v -----   i
C rnd-1_family-         69 GACACGGCCGTGGTGTAAATCCGTATTTTCACTATGGGACA-----CGGC 25

  scaffold652|s      61312 ATTTAGTGTAAATCTGTATTTTCAC 61336
                           -iv i         i          
C rnd-1_family-         24 -CGTGGTGTAAATCCGTATTTTCAC 1

Matrix = 20p43g.matrix
Kimura (with divCpGMod) = 12.44
Transitions / transversions = 1.57 (11/7)
Gap_init rate = 0.06 (7 / 124), avg. gap size = 1.00 (7 / 7)

718 13.61 0.00 5.93 scaffold652|size69762 61286 61410 (8361) C rnd-1_family-24#Unknown (0) 118 1 m_b3051s001i105 172279

  scaffold652|s      61286 ATTTTGACTATGGGAAATAATTCGGTATTTAGTGTAAATCTGTATTTTCA 61335
                                v         v -----   i-iv i   -     i         
C rnd-1_family-        118 ATTTTCACTATGGGACA-----CGGC-CGTGGTG-AAATCCGTATTTTCA 76

  scaffold652|s      61336 CTATGAGAAACAGCCATAGTGTAAATCCGTATTTTCACTATGGGACACGG 61385
                                i  v  i   i i                                
C rnd-1_family-         75 CTATGGGACACGGCCGTGGTGTAAATCCGTATTTTCACTATGGGACACGG 26

  scaffold652|s      61386 CTATAGTGTAAATCTGTATTTTCAC 61410
                            ii i         i          
C rnd-1_family-         25 CCGTGGTGTAAATCCGTATTTTCAC 1

Matrix = 20p43g.matrix
Kimura (with divCpGMod) = 9.53
Transitions / transversions = 3.00 (12/4)
Gap_init rate = 0.06 (7 / 124), avg. gap size = 1.00 (7 / 7)

809 12.72 0.00 0.85 scaffold652|size69762 61329 61447 (8324) C rnd-1_family-24#Unknown (0) 118 1 m_b3051s001i106 172279

  scaffold652|s      61329 ATTTTCACTATGAGAAACAGCCATAGTGTAAATCCGTATTTTCACTATGG 61378
                                       i  v  i   i i   -                     
C rnd-1_family-        118 ATTTTCACTATGGGACACGGCCGTGGTG-AAATCCGTATTTTCACTATGG 70

  scaffold652|s      61379 GACACGGCTATAGTGTAAATCTGTATTTTCACTATTGGAAACGGCCATAT 61428
                                   ii i         i             v   v      i iv
C rnd-1_family-         69 GACACGGCCGTGGTGTAAATCCGTATTTTCACTATGGGACACGGCCGTGG 20

  scaffold652|s      61429 TGTAAATCAGTATTTTCAC 61447
                                   v          
C rnd-1_family-         19 TGTAAATCCGTATTTTCAC 1

Matrix = 20p43g.matrix
Kimura (with divCpGMod) = 9.40
Transitions / transversions = 2.00 (10/5)
Gap_init rate = 0.01 (1 / 118), avg. gap size = 1.00 (1 / 1)

680 12.14 0.00 15.25 scaffold652|size69762 61366 61501 (8270) C rnd-1_family-24#Unknown (0) 118 1 m_b3051s001i107 172279

  scaffold652|s      61366 ATTTTCACTATGGGACACGGCTATAGTGTAAATCTGTATTTTCACTATTG 61415
                                                ii i   -     i             v 
C rnd-1_family-        118 ATTTTCACTATGGGACACGGCCGTGGTG-AAATCCGTATTTTCACTATGG 70

  scaffold652|s      61416 GAAACGGCCATATTGTAAATCAGTATTTTCACTCTGGGAAATGGCCAACT 61465
                             v      i iv        v           v     --------- -
C rnd-1_family-         69 GACACGGCCGTGGTGTAAATCCGTATTTTCACTATGGGA---------C- 30

  scaffold652|s      61466 ATTTGAAACAGCCATAGTGTAAATCCGTATTTTCAC 61501
                           -------  i   i i                    
C rnd-1_family-         29 -------ACGGCCGTGGTGTAAATCCGTATTTTCAC 1

Matrix = 20p43g.matrix
Kimura (with divCpGMod) = 8.43
Transitions / transversions = 1.80 (9/5)
Gap_init rate = 0.13 (18 / 135), avg. gap size = 1.00 (18 / 18)

602 14.00 0.00 15.38 scaffold652|size69762 61403 61537 (8234) C rnd-1_family-24#Unknown (0) 118 2 m_b3051s001i108 172279

  scaffold652|s      61403 ATTTTCACTATTGGAAACGGCCATATTGTAAATCAGTATTTTCACTCTGG 61452
                                      v   v      i iv  -     v           v   
C rnd-1_family-        118 ATTTTCACTATGGGACACGGCCGTGGTG-AAATCCGTATTTTCACTATGG 70

  scaffold652|s      61453 GAAATGGCCAACTATTTGAAACAGCCATAGTGTAAATCCGTATTTTCACT 61502
                             --------- --------  i   i i                     
C rnd-1_family-         69 GA---------C--------ACGGCCGTGGTGTAAATCCGTATTTTCACT 37

  scaffold652|s      61503 ATTGGAAACGTCCATAGTGTAAATCTGTATTTTCA 61537
                             v   v   v  i i         i         
C rnd-1_family-         36 ATGGGACACGGCCGTGGTGTAAATCCGTATTTTCA 2

Matrix = 20p43g.matrix
Kimura (with divCpGMod) = 10.54
Transitions / transversions = 1.00 (8/8)
Gap_init rate = 0.13 (18 / 134), avg. gap size = 1.00 (18 / 18)

546 15.73 0.00 16.22 scaffold652|size69762 61463 61591 (8180) C rnd-1_family-24#Unknown (6) 112 2 m_b3051s001i109 172279

  scaffold652|s      61463 ACTATTTGAAACAGCCATAGTGTAAATCCGTATTTTCACTATTGGAAACG 61512
                                vv  v  i   i i   -                   v   v   
C rnd-1_family-        112 ACTATGGGACACGGCCGTGGTG-AAATCCGTATTTTCACTATGGGACACG 64

  scaffold652|s      61513 TCCATAGTGTAAATCTGTATTTTCAGTAAATCCGTATTTTCACTCTGGGA 61562
                           v  i i        -----------------             v     
C rnd-1_family-         63 GCCGTGGTGTAAAT-----------------CCGTATTTTCACTATGGGA 31

  scaffold652|s      61563 AAGGGCCATAGTGTAAATCCGTATTTGCA 61591
                           v v    i i                v  
C rnd-1_family-         30 CACGGCCGTGGTGTAAATCCGTATTTTCA 2

Matrix = 20p43g.matrix
Kimura (with divCpGMod) = 13.17
Transitions / transversions = 0.70 (7/10)
Gap_init rate = 0.14 (18 / 128), avg. gap size = 1.00 (18 / 18)

485 19.31 0.00 18.64 scaffold652|size69762 61548 61687 (8084) C rnd-1_family-24#Unknown (0) 118 1 m_b3051s001i110 172279

  scaffold652|s      61548 ATTTTCACTCTGGGAAAGGGCCATAGTGTAAATCCGTATTTGCATAGTGT 61597
                                    v     v v    i i   -      ---------------
C rnd-1_family-        118 ATTTTCACTATGGGACACGGCCGTGGTG-AAATCC--------------- 85

  scaffold652|s      61598 AAATCAGTATTTTCACTATTGGAAACGGCCAGAGTGTAAATCGGTATTTG 61647
                           ------             v   v      ivi         v      v
C rnd-1_family-         84 ------GTATTTTCACTATGGGACACGGCCGTGGTGTAAATCCGTATTTT 41

  scaffold652|s      61648 TATTATTGGAAATGGCCACAGTGTAAATCGGTATTTTGAC 61687
                           i i   v   v i    iii         v       v  
C rnd-1_family-         40 CACTATGGGACACGGCCGTGGTGTAAATCCGTATTTTCAC 1

Matrix = 20p43g.matrix
Kimura (with divCpGMod) = 17.48
Transitions / transversions = 0.83 (10/12)
Gap_init rate = 0.16 (22 / 139), avg. gap size = 1.00 (22 / 22)

685 16.95 0.00 0.85 scaffold652|size69762 61606 61724 (8047) C rnd-1_family-24#Unknown (0) 118 1 m_b3051s001i112 172279

  scaffold652|s      61606 ATTTTCACTATTGGAAACGGCCAGAGTGTAAATCGGTATTTGTATTATTG 61655
                                      v   v      ivi   -     v      vi i   v 
C rnd-1_family-        118 ATTTTCACTATGGGACACGGCCGTGGTG-AAATCCGTATTTTCACTATGG 70

  scaffold652|s      61656 GAAATGGCCACAGTGTAAATCGGTATTTTGACTATGGGAAACGGCCATAG 61705
                             v i    iii         v       v         v      i i 
C rnd-1_family-         69 GACACGGCCGTGGTGTAAATCCGTATTTTCACTATGGGACACGGCCGTGG 20

  scaffold652|s      61706 TGTAAATCCGTATTTTCAC 61724
                                              
C rnd-1_family-         19 TGTAAATCCGTATTTTCAC 1

Matrix = 20p43g.matrix
Kimura (with divCpGMod) = 15.38
Transitions / transversions = 1.00 (10/10)
Gap_init rate = 0.01 (1 / 118), avg. gap size = 1.00 (1 / 1)

584 21.37 0.00 0.85 scaffold652|size69762 61643 61760 (8011) C rnd-1_family-24#Unknown (0) 118 2 m_b3051s001i113 172279

  scaffold652|s      61643 ATTTGTATTATTGGAAATGGCCACAGTGTAAATCGGTATTTTGACTATGG 61692
                               vi i   v   v i    iii   -     v       v       
C rnd-1_family-        118 ATTTTCACTATGGGACACGGCCGTGGTG-AAATCCGTATTTTCACTATGG 70

  scaffold652|s      61693 GAAACGGCCATAGTGTAAATCCGTATTTTCACTATTGGAAATGGCCACAT 61742
                             v      i i                       v   v i    iiiv
C rnd-1_family-         69 GACACGGCCGTGGTGTAAATCCGTATTTTCACTATGGGACACGGCCGTGG 20

  scaffold652|s      61743 TGTAAATGGGCACTTTCA 61760
                                  vv i i     
C rnd-1_family-         19 TGTAAATCCGTATTTTCA 2

Matrix = 20p43g.matrix
Kimura (with divCpGMod) = 20.02
Transitions / transversions = 1.27 (14/11)
Gap_init rate = 0.01 (1 / 117), avg. gap size = 1.00 (1 / 1)


484 11.58 13.33 4.08 scaffold652|size69762 60524 60613 (9158) rnd-1_family-27#Unknown 2 99 (0) m_b3051s001i83 172283

  scaffold652|s      60524 GTAAATCCGTATTTTCACGATGGGAAACGGCCAC------------TATT 60561
                                             v      v      ii------------    
  rnd-1_family-          2 GTAAATCCGTATTTTCACTATGGGACACGGCCGTGGTGTAAATCCGTATT 51

  scaffold652|s      60562 TTCATTATGGGAAACAGCCATAGTGTAAATCTGTATTTTCATAGTGTAAA 60611
                               i       v  i   i i         i       ----       
  rnd-1_family-         52 TTCACTATGGGACACGGCCGTGGTGTAAATCCGTATTTT----GTGTAAA 97

  scaffold652|s      60612 TC 60613
                             
  rnd-1_family-         98 TC 99

Matrix = 20p43g.matrix
Kimura (with divCpGMod) = 7.86
Transitions / transversions = 2.33 (7/3)
Gap_init rate = 0.06 (5 / 89), avg. gap size = 3.20 (16 / 5)


564 19.27 0.00 0.92 scaffold652|size69762 59905 60014 (9757) C rnd-1_family-24#Unknown (9) 109 1 m_b3051s001i64 172279

  scaffold652|s      59905 ATGGGAAACCGAAATAGTGTAAATCCAAATTTTCACAATGAGAAACAGCC 59954
                                 v  v vvi i   -      iv        v   i  v  i   
C rnd-1_family-        109 ATGGGACACGGCCGTGGTG-AAATCCGTATTTTCACTATGGGACACGGCC 61

  scaffold652|s      59955 ATAGAGTAAATCCATATTTTCACTATGGGAAATGGCAATTGTGTAAATCC 60004
                           i i v        i                v i   vi v          
C rnd-1_family-         60 GTGGTGTAAATCCGTATTTTCACTATGGGACACGGCCGTGGTGTAAATCC 11

  scaffold652|s      60005 GTATTTTCAC 60014
                                     
C rnd-1_family-         10 GTATTTTCAC 1

Matrix = 20p43g.matrix
Kimura (with divCpGMod) = 14.88
Transitions / transversions = 0.91 (10/11)
Gap_init rate = 0.01 (1 / 109), avg. gap size = 1.00 (1 / 1)

577 16.66 3.48 0.85 scaffold652|size69762 59933 60047 (9724) C rnd-1_family-24#Unknown (0) 118 1 m_b3051s001i65 172279

  scaffold652|s      59933 ATTTTCACAATGAGAAACAGCCATAGAGTAAATCCATATTTTCACTATGG 59982
                                   v   i  v  i   i i v -      i              
C rnd-1_family-        118 ATTTTCACTATGGGACACGGCCGTGGTG-AAATCCGTATTTTCACTATGG 70

  scaffold652|s      59983 GAAATGGCAATTGTGTAAATCCGTATTTTCACTATGGAA-ACGGC---AT 60028
                             v i   vi v                         i -     ---iv
C rnd-1_family-         69 GACACGGCCGTGGTGTAAATCCGTATTTTCACTATGGGACACGGCCGTGG 20

  scaffold652|s      60029 TGTAAATCCTAAATTTCAC 60047
                                    vv v      
C rnd-1_family-         19 TGTAAATCCGTATTTTCAC 1

Matrix = 20p43g.matrix
Kimura (with divCpGMod) = 13.94
Transitions / transversions = 0.90 (9/10)
Gap_init rate = 0.03 (3 / 114), avg. gap size = 1.67 (5 / 3)

666 13.91 2.61 0.00 scaffold652|size69762 60007 60121 (9650) C rnd-1_family-24#Unknown (0) 118 1 m_b3051s001i67 172279

  scaffold652|s      60007 ATTTTCACTATGGAA-ACGGC-ATTGT-AAATCCTAAATTTCACTATAGG 60053
                                        i -     -i v  -      vv v         i  
C rnd-1_family-        118 ATTTTCACTATGGGACACGGCCGTGGTGAAATCCGTATTTTCACTATGGG 69

  scaffold652|s      60054 AAACCGCCATAGTGTAAATCCGTAGTTTCACTATGGGAAACGGCCATACT 60103
                            v  v   i i             v             v      i iv 
C rnd-1_family-         68 ACACGGCCGTGGTGTAAATCCGTATTTTCACTATGGGACACGGCCGTGGT 19

  scaffold652|s      60104 GTAAATCCGTATTTTCAC 60121
                                             
C rnd-1_family-         18 GTAAATCCGTATTTTCAC 1

Matrix = 20p43g.matrix
Kimura (with divCpGMod) = 12.56
Transitions / transversions = 0.78 (7/9)
Gap_init rate = 0.03 (3 / 114), avg. gap size = 1.00 (3 / 3)

791 12.93 0.00 0.86 scaffold652|size69762 60042 60158 (9613) C rnd-1_family-24#Unknown (2) 116 1 m_b3051s001i68 172279

  scaffold652|s      60042 TTTCACTATAGGAAACCGCCATAGTGTAAATCCGTAGTTTCACTATGGGA 60091
                                    i   v  v   i i   -         v             
C rnd-1_family-        116 TTTCACTATGGGACACGGCCGTGGTG-AAATCCGTATTTTCACTATGGGA 68

  scaffold652|s      60092 AACGGCCATACTGTAAATCCGTATTTTCACTGTGGGAAATGGCCATAGTG 60141
                           v      i iv                    i     v i    i i   
C rnd-1_family-         67 CACGGCCGTGGTGTAAATCCGTATTTTCACTATGGGACACGGCCGTGGTG 18

  scaffold652|s      60142 TAAATCCGTATTTTCAC 60158
                                            
C rnd-1_family-         17 TAAATCCGTATTTTCAC 1

Matrix = 20p43g.matrix
Kimura (with divCpGMod) = 10.55
Transitions / transversions = 1.50 (9/6)
Gap_init rate = 0.01 (1 / 116), avg. gap size = 1.00 (1 / 1)

766 12.04 0.00 0.93 scaffold652|size69762 60079 60187 (9584) C rnd-1_family-24#Unknown (2) 116 9 m_b3051s001i69 172279

  scaffold652|s      60079 TTTCACTATGGGAAACGGCCATACTGTAAATCCGTATTTTCACTGTGGGA 60128
                                        v      i iv  -                 i     
C rnd-1_family-        116 TTTCACTATGGGACACGGCCGTGGTG-AAATCCGTATTTTCACTATGGGA 68

  scaffold652|s      60129 AATGGCCATAGTGTAAATCCGTATTTTCACTATGGGAAACGGCCATAGTG 60178
                           v i    i i                           v      i i   
C rnd-1_family-         67 CACGGCCGTGGTGTAAATCCGTATTTTCACTATGGGACACGGCCGTGGTG 18

  scaffold652|s      60179 TAAATCCAT 60187
                                  i 
C rnd-1_family-         17 TAAATCCGT 9

Matrix = 20p43g.matrix
Kimura (with divCpGMod) = 8.34
Transitions / transversions = 2.25 (9/4)
Gap_init rate = 0.01 (1 / 108), avg. gap size = 1.00 (1 / 1)

663 12.14 10.19 0.85 scaffold652|size69762 60114 60221 (9550) C rnd-1_family-24#Unknown (0) 118 1 m_b3051s001i70 172279

  scaffold652|s      60114 ATTTTCACTGTGGGAAATGGCCATAGTGTAAATCCGTATTTTCACTATGG 60163
                                    i     v i    i i   -                     
C rnd-1_family-        118 ATTTTCACTATGGGACACGGCCGTGGTG-AAATCCGTATTTTCACTATGG 70

  scaffold652|s      60164 GAAACGGCCATAGTGTAAATCC-----------ATTGGAAATGGCCATAG 60202
                             v      i i          -----------  v   v i    i i 
C rnd-1_family-         69 GACACGGCCGTGGTGTAAATCCGTATTTTCACTATGGGACACGGCCGTGG 20

  scaffold652|s      60203 TGTAAATCCGTATTTTCAC 60221
                                              
C rnd-1_family-         19 TGTAAATCCGTATTTTCAC 1

Matrix = 20p43g.matrix
Kimura (with divCpGMod) = 8.42
Transitions / transversions = 2.25 (9/4)
Gap_init rate = 0.02 (2 / 107), avg. gap size = 6.00 (12 / 2)

753 13.51 0.00 0.90 scaffold652|size69762 60184 60295 (9476) C rnd-1_family-24#Unknown (7) 111 1 m_b3051s001i73 172279

  scaffold652|s      60184 CCATTGGAAATGGCCATAGTGTAAATCCGTATTTTCACTATGGGAAACAG 60233
                            i  v   v i    i i   -                       v  i 
C rnd-1_family-        111 CTATGGGACACGGCCGTGGTG-AAATCCGTATTTTCACTATGGGACACGG 63

  scaffold652|s      60234 CCATAGTGTAAATCTGTATTTTCACTATGGGAAACGGCCATAGTGTAAAT 60283
                             i i         i                 v      i i        
C rnd-1_family-         62 CCGTGGTGTAAATCCGTATTTTCACTATGGGACACGGCCGTGGTGTAAAT 13

  scaffold652|s      60284 CCCTATTTTCAC 60295
                             v         
C rnd-1_family-         12 CCGTATTTTCAC 1

Matrix = 20p43g.matrix
Kimura (with divCpGMod) = 9.20
Transitions / transversions = 2.00 (10/5)
Gap_init rate = 0.01 (1 / 111), avg. gap size = 1.00 (1 / 1)

789 13.57 0.00 0.85 scaffold652|size69762 60214 60332 (9439) C rnd-1_family-24#Unknown (0) 118 1 m_b3051s001i74 172279

  scaffold652|s      60214 ATTTTCACTATGGGAAACAGCCATAGTGTAAATCTGTATTTTCACTATGG 60263
                                          v  i   i i   -     i               
C rnd-1_family-        118 ATTTTCACTATGGGACACGGCCGTGGTG-AAATCCGTATTTTCACTATGG 70

  scaffold652|s      60264 GAAACGGCCATAGTGTAAATCCCTATTTTCACTATGGGAAATGGCGATAG 60313
                             v      i i          v                v i   vi i 
C rnd-1_family-         69 GACACGGCCGTGGTGTAAATCCGTATTTTCACTATGGGACACGGCCGTGG 20

  scaffold652|s      60314 TTCAAATCCGTATTTTCAC 60332
                            vi                
C rnd-1_family-         19 TGTAAATCCGTATTTTCAC 1

Matrix = 20p43g.matrix
Kimura (with divCpGMod) = 9.58
Transitions / transversions = 1.67 (10/6)
Gap_init rate = 0.01 (1 / 118), avg. gap size = 1.00 (1 / 1)

778 13.57 0.00 0.85 scaffold652|size69762 60251 60369 (9402) C rnd-1_family-24#Unknown (0) 118 1 m_b3051s001i75 172279

  scaffold652|s      60251 ATTTTCACTATGGGAAACGGCCATAGTGTAAATCCCTATTTTCACTATGG 60300
                                          v      i i   -      v              
C rnd-1_family-        118 ATTTTCACTATGGGACACGGCCGTGGTG-AAATCCGTATTTTCACTATGG 70

  scaffold652|s      60301 GAAATGGCGATAGTTCAAATCCGTATTTTCACTTTAGGAAACGGCCATAG 60350
                             v i   vi i  vi                 v i   v      i i 
C rnd-1_family-         69 GACACGGCCGTGGTGTAAATCCGTATTTTCACTATGGGACACGGCCGTGG 20

  scaffold652|s      60351 TGTAAATCCGTATTTTCAC 60369
                                              
C rnd-1_family-         19 TGTAAATCCGTATTTTCAC 1

Matrix = 20p43g.matrix
Kimura (with divCpGMod) = 11.33
Transitions / transversions = 1.29 (9/7)
Gap_init rate = 0.01 (1 / 118), avg. gap size = 1.00 (1 / 1)

760 14.41 0.00 0.85 scaffold652|size69762 60288 60406 (9365) C rnd-1_family-24#Unknown (0) 118 1 m_b3051s001i76 172279

  scaffold652|s      60288 ATTTTCACTATGGGAAATGGCGATAGTTCAAATCCGTATTTTCACTTTAG 60337
                                          v i   vi i  v-                 v i 
C rnd-1_family-        118 ATTTTCACTATGGGACACGGCCGTGGTG-AAATCCGTATTTTCACTATGG 70

  scaffold652|s      60338 GAAACGGCCATAGTGTAAATCCGTATTTTCACTTTAGGAAACGGCCATAG 60387
                             v      i i                     v i   v      i i 
C rnd-1_family-         69 GACACGGCCGTGGTGTAAATCCGTATTTTCACTATGGGACACGGCCGTGG 20

  scaffold652|s      60388 TGTAAATCCATATTTTCAC 60406
                                    i         
C rnd-1_family-         19 TGTAAATCCGTATTTTCAC 1

Matrix = 20p43g.matrix
Kimura (with divCpGMod) = 11.43
Transitions / transversions = 1.43 (10/7)
Gap_init rate = 0.01 (1 / 118), avg. gap size = 1.00 (1 / 1)

758 14.53 0.00 0.85 scaffold652|size69762 60325 60442 (9329) C rnd-1_family-24#Unknown (0) 118 2 m_b3051s001i77 172279

  scaffold652|s      60325 ATTTTCACTTTAGGAAACGGCCATAGTGTAAATCCGTATTTTCACTTTAG 60374
                                    v i   v      i i   -                 v i 
C rnd-1_family-        118 ATTTTCACTATGGGACACGGCCGTGGTG-AAATCCGTATTTTCACTATGG 70

  scaffold652|s      60375 GAAACGGCCATAGTGTAAATCCATATTTTCACTATGGGAAACAGCCATAG 60424
                             v      i i          i                v  i   i i 
C rnd-1_family-         69 GACACGGCCGTGGTGTAAATCCGTATTTTCACTATGGGACACGGCCGTGG 20

  scaffold652|s      60425 TGTAAATCCAAATTTTCA 60442
                                    iv       
C rnd-1_family-         19 TGTAAATCCGTATTTTCA 2

Matrix = 20p43g.matrix
Kimura (with divCpGMod) = 10.66
Transitions / transversions = 1.83 (11/6)
Gap_init rate = 0.01 (1 / 117), avg. gap size = 1.00 (1 / 1)

737 14.79 0.00 0.87 scaffold652|size69762 60362 60477 (9294) C rnd-1_family-24#Unknown (0) 118 4 m_b3051s001i78 172279

  scaffold652|s      60362 ATTTTCACTTTAGGAAACGGCCATAGTGTAAATCCATATTTTCACTATGG 60411
                                    v i   v      i i   -      i              
C rnd-1_family-        118 ATTTTCACTATGGGACACGGCCGTGGTG-AAATCCGTATTTTCACTATGG 70

  scaffold652|s      60412 GAAACAGCCATAGTGTAAATCCAAATTTTCATTATGGGAAACGGCAATAG 60461
                             v  i   i i          iv       i       v     vi i 
C rnd-1_family-         69 GACACGGCCGTGGTGTAAATCCGTATTTTCACTATGGGACACGGCCGTGG 20

  scaffold652|s      60462 TGTAAATCCGTATTTT 60477
                                           
C rnd-1_family-         19 TGTAAATCCGTATTTT 4

Matrix = 20p43g.matrix
Kimura (with divCpGMod) = 10.86
Transitions / transversions = 1.83 (11/6)
Gap_init rate = 0.01 (1 / 115), avg. gap size = 1.00 (1 / 1)

600 15.09 0.00 21.19 scaffold652|size69762 60399 60541 (9230) C rnd-1_family-24#Unknown (0) 118 1 m_b3051s001i80 172279

  scaffold652|s      60399 ATTTTCACTATGGGAAACAGCCATAGTGTAAATCCAAATTTTCATTATGG 60448
                                          v  i   i i   -      iv       i     
C rnd-1_family-        118 ATTTTCACTATGGGACACGGCCGTGGTG-AAATCCGTATTTTCACTATGG 70

  scaffold652|s      60449 GAAACGGCAATAGTGTAAATCCGTATTTTGGCCATAGTGTAAATCAGTAT 60498
                             v     ------------------------ i i         v    
C rnd-1_family-         69 GACACGGC------------------------CGTGGTGTAAATCCGTAT 44

  scaffold652|s      60499 TTTCACTATGAGAAACGGCCACAGAGTAAATCCGTATTTTCAC 60541
                                     i  v      iii v                  
C rnd-1_family-         43 TTTCACTATGGGACACGGCCGTGGTGTAAATCCGTATTTTCAC 1

Matrix = 20p43g.matrix
Kimura (with divCpGMod) = 11.46
Transitions / transversions = 1.83 (11/6)
Gap_init rate = 0.18 (25 / 142), avg. gap size = 1.00 (25 / 25)

486 14.29 0.00 1.30 scaffold652|size69762 60478 60555 (9216) C rnd-1_family-24#Unknown (18) 100 24 m_b3051s001i81 172279

  scaffold652|s      60478 GGCCATAGTGTAAATCAGTATTTTCACTATGAGAAACGGCCACAGAGTAA 60527
                               i i   -     v              i  v      iii v    
C rnd-1_family-        100 GGCCGTGGTG-AAATCCGTATTTTCACTATGGGACACGGCCGTGGTGTAA 52

  scaffold652|s      60528 ATCCGTATTTTCACGATGGGAAACGGCC 60555
                                         v      v      
C rnd-1_family-         51 ATCCGTATTTTCACTATGGGACACGGCC 24

Matrix = 20p43g.matrix
Kimura (with divCpGMod) = 13.04
Transitions / transversions = 1.20 (6/5)
Gap_init rate = 0.01 (1 / 77), avg. gap size = 1.00 (1 / 1)

579 15.22 11.32 0.85 scaffold652|size69762 60497 60602 (9169) C rnd-1_family-24#Unknown (0) 118 2 m_b3051s001i82 172279

  scaffold652|s      60497 ATTTTCACTATGAGAAACGGCCACAGAGTAAATCCGTATTTTCACGATGG 60546
                                       i  v      iii v -                v    
C rnd-1_family-        118 ATTTTCACTATGGGACACGGCCGTGGTG-AAATCCGTATTTTCACTATGG 70

  scaffold652|s      60547 GAAACGGCCAC------------TATTTTCATTATGGGAAACAGCCATAG 60584
                             v      ii------------        i       v  i   i i 
C rnd-1_family-         69 GACACGGCCGTGGTGTAAATCCGTATTTTCACTATGGGACACGGCCGTGG 20

  scaffold652|s      60585 TGTAAATCTGTATTTTCA 60602
                                   i         
C rnd-1_family-         19 TGTAAATCCGTATTTTCA 2

Matrix = 20p43g.matrix
Kimura (with divCpGMod) = 11.90
Transitions / transversions = 2.20 (11/5)
Gap_init rate = 0.02 (2 / 105), avg. gap size = 6.50 (13 / 2)

580 16.68 0.00 18.64 scaffold652|size69762 60559 60698 (9073) C rnd-1_family-24#Unknown (0) 118 1 m_b3051s001i84 172279

  scaffold652|s      60559 ATTTTCATTATGGGAAACAGCCATAGTGTAAATCTGTATTTTCATAGTGT 60608
                                  i       v  i   i i   -     i         ------
C rnd-1_family-        118 ATTTTCACTATGGGACACGGCCGTGGTG-AAATCCGTATTTTCA------ 76

  scaffold652|s      60609 AAATCTCTATATTCACTATTGGAAACGGCCACAGTGTAAATCTGTATTAT 60658
                           ---------------    v   v      iii         i     v 
C rnd-1_family-         75 ---------------CTATGGGACACGGCCGTGGTGTAAATCCGTATTTT 41

  scaffold652|s      60659 CACTATTGGAAAGGGCCACAGTGTAAATCCGTATTTTCAC 60698
                                 v   v v    iii                    
C rnd-1_family-         40 CACTATGGGACACGGCCGTGGTGTAAATCCGTATTTTCAC 1

Matrix = 20p43g.matrix
Kimura (with divCpGMod) = 12.55
Transitions / transversions = 1.71 (12/7)
Gap_init rate = 0.16 (22 / 139), avg. gap size = 1.00 (22 / 22)

669 17.80 0.00 0.85 scaffold652|size69762 60617 60735 (9036) C rnd-1_family-24#Unknown (0) 118 1 m_b3051s001i85 172279

  scaffold652|s      60617 ATATTCACTATTGGAAACGGCCACAGTGTAAATCTGTATTATCACTATTG 60666
                             v        v   v      iii   -     i     v       v 
C rnd-1_family-        118 ATTTTCACTATGGGACACGGCCGTGGTG-AAATCCGTATTTTCACTATGG 70

  scaffold652|s      60667 GAAAGGGCCACAGTGTAAATCCGTATTTTCACTACGGGAAACGGCCATAG 60716
                             v v    iii                      i    v      i i 
C rnd-1_family-         69 GACACGGCCGTGGTGTAAATCCGTATTTTCACTATGGGACACGGCCGTGG 20

  scaffold652|s      60717 TGTTAATCTGTATTTTGAC 60735
                              v    i       v  
C rnd-1_family-         19 TGTAAATCCGTATTTTCAC 1

Matrix = 20p43g.matrix
Kimura (with divCpGMod) = 15.48
Transitions / transversions = 1.10 (11/10)
Gap_init rate = 0.01 (1 / 118), avg. gap size = 1.00 (1 / 1)

721 16.11 0.00 0.85 scaffold652|size69762 60654 60772 (8999) C rnd-1_family-24#Unknown (0) 118 1 m_b3051s001i86 172279

  scaffold652|s      60654 ATTATCACTATTGGAAAGGGCCACAGTGTAAATCCGTATTTTCACTACGG 60703
                              v       v   v v    iii   -                  i  
C rnd-1_family-        118 ATTTTCACTATGGGACACGGCCGTGGTG-AAATCCGTATTTTCACTATGG 70

  scaffold652|s      60704 GAAACGGCCATAGTGTTAATCTGTATTTTGACTATGGGAAACAGCCACAG 60753
                             v      i i    v    i       v         v  i   iii 
C rnd-1_family-         69 GACACGGCCGTGGTGTAAATCCGTATTTTCACTATGGGACACGGCCGTGG 20

  scaffold652|s      60754 TGTAAATCCGTATTTTCAC 60772
                                              
C rnd-1_family-         19 TGTAAATCCGTATTTTCAC 1

Matrix = 20p43g.matrix
Kimura (with divCpGMod) = 13.44
Transitions / transversions = 1.38 (11/8)
Gap_init rate = 0.01 (1 / 118), avg. gap size = 1.00 (1 / 1)

796 13.57 0.00 0.85 scaffold652|size69762 60691 60809 (8962) C rnd-1_family-24#Unknown (0) 118 1 m_b3051s001i87 172279

  scaffold652|s      60691 ATTTTCACTACGGGAAACGGCCATAGTGTTAATCTGTATTTTGACTATGG 60740
                                     i    v      i i   v-    i       v       
C rnd-1_family-        118 ATTTTCACTATGGGACACGGCCGTGGTGA-AATCCGTATTTTCACTATGG 70

  scaffold652|s      60741 GAAACAGCCACAGTGTAAATCCGTATTTTCACTATGGGAAACGGCCACGG 60790
                             v  i   iii                           v      ii  
C rnd-1_family-         69 GACACGGCCGTGGTGTAAATCCGTATTTTCACTATGGGACACGGCCGTGG 20

  scaffold652|s      60791 TGTGAATCCGTATTTTCAC 60809
                              i               
C rnd-1_family-         19 TGTAAATCCGTATTTTCAC 1

Matrix = 20p43g.matrix
Kimura (with divCpGMod) = 10.49
Transitions / transversions = 2.20 (11/5)
Gap_init rate = 0.01 (1 / 118), avg. gap size = 1.00 (1 / 1)

786 13.57 0.00 0.85 scaffold652|size69762 60728 60846 (8925) C rnd-1_family-24#Unknown (0) 118 1 m_b3051s001i88 172279

  scaffold652|s      60728 ATTTTGACTATGGGAAACAGCCACAGTGTAAATCCGTATTTTCACTATGG 60777
                                v         v  i   iii   -                     
C rnd-1_family-        118 ATTTTCACTATGGGACACGGCCGTGGTG-AAATCCGTATTTTCACTATGG 70

  scaffold652|s      60778 GAAACGGCCACGGTGTGAATCCGTATTTTCACTATGGGAAACGGCCACAG 60827
                             v      ii     i                      v      iii 
C rnd-1_family-         69 GACACGGCCGTGGTGTAAATCCGTATTTTCACTATGGGACACGGCCGTGG 20

  scaffold652|s      60828 TGGAAATCCGTATTTTGAC 60846
                             v             v  
C rnd-1_family-         19 TGTAAATCCGTATTTTCAC 1

Matrix = 20p43g.matrix
Kimura (with divCpGMod) = 11.36
Transitions / transversions = 1.67 (10/6)
Gap_init rate = 0.01 (1 / 118), avg. gap size = 1.00 (1 / 1)

760 14.41 0.00 0.85 scaffold652|size69762 60765 60883 (8888) C rnd-1_family-24#Unknown (0) 118 1 m_b3051s001i89 172279

  scaffold652|s      60765 ATTTTCACTATGGGAAACGGCCACGGTGTGAATCCGTATTTTCACTATGG 60814
                                          v      ii    -i                    
C rnd-1_family-        118 ATTTTCACTATGGGACACGGCCGTGGTG-AAATCCGTATTTTCACTATGG 70

  scaffold652|s      60815 GAAACGGCCACAGTGGAAATCCGTATTTTGACTATGGAAAACGGCCACAG 60864
                             v      iii   v             v       i v      iii 
C rnd-1_family-         69 GACACGGCCGTGGTGTAAATCCGTATTTTCACTATGGGACACGGCCGTGG 20

  scaffold652|s      60865 TGGAAATCCGTATTTTGAC 60883
                             v             v  
C rnd-1_family-         19 TGTAAATCCGTATTTTCAC 1

Matrix = 20p43g.matrix
Kimura (with divCpGMod) = 13.27
Transitions / transversions = 1.43 (10/7)
Gap_init rate = 0.01 (1 / 118), avg. gap size = 1.00 (1 / 1)

677 18.65 0.00 0.85 scaffold652|size69762 60802 60920 (8851) C rnd-1_family-24#Unknown (0) 118 1 m_b3051s001i90 172279

  scaffold652|s      60802 ATTTTCACTATGGGAAACGGCCACAGTGGAAATCCGTATTTTGACTATGG 60851
                                          v      iii   -             v       
C rnd-1_family-        118 ATTTTCACTATGGGACACGGCCGTGGTG-AAATCCGTATTTTCACTATGG 70

  scaffold652|s      60852 AAAACGGCCACAGTGGAAATCCGTATTTTGACTGTGGGAAACGGCCACAG 60901
                           i v      iii   v             v   i     v      iii 
C rnd-1_family-         69 GACACGGCCGTGGTGTAAATCCGTATTTTCACTATGGGACACGGCCGTGG 20

  scaffold652|s      60902 TGGAAATTCATTTTTCCAC 60920
                             v    i i v   i   
C rnd-1_family-         19 TGTAAATCCGTATTTTCAC 1

Matrix = 20p43g.matrix
Kimura (with divCpGMod) = 17.63
Transitions / transversions = 1.75 (14/8)
Gap_init rate = 0.01 (1 / 118), avg. gap size = 1.00 (1 / 1)

632 19.50 0.00 0.85 scaffold652|size69762 60839 60957 (8814) C rnd-1_family-24#Unknown (0) 118 1 m_b3051s001i91 172279

  scaffold652|s      60839 ATTTTGACTATGGAAAACGGCCACAGTGGAAATCCGTATTTTGACTGTGG 60888
                                v       i v      iii   -             v   i   
C rnd-1_family-        118 ATTTTCACTATGGGACACGGCCGTGGTG-AAATCCGTATTTTCACTATGG 70

  scaffold652|s      60889 GAAACGGCCACAGTGGAAATTCATTTTTCCACTATTGGAAACTGCCCTAG 60938
                             v      iii   v    i i v   i      v   v  v   v i 
C rnd-1_family-         69 GACACGGCCGTGGTGTAAATCCGTATTTTCACTATGGGACACGGCCGTGG 20

  scaffold652|s      60939 TGTAAATCCCTATTTTCAC 60957
                                    v         
C rnd-1_family-         19 TGTAAATCCGTATTTTCAC 1

Matrix = 20p43g.matrix
Kimura (with divCpGMod) = 19.60
Transitions / transversions = 1.09 (12/11)
Gap_init rate = 0.01 (1 / 118), avg. gap size = 1.00 (1 / 1)

669 17.80 0.00 0.85 scaffold652|size69762 60876 60994 (8777) C rnd-1_family-24#Unknown (0) 118 1 m_b3051s001i92 172279

  scaffold652|s      60876 ATTTTGACTGTGGGAAACGGCCACAGTGGAAATTCATTTTTCCACTATTG 60925
                                v   i     v      iii   -    i i v   i      v 
C rnd-1_family-        118 ATTTTCACTATGGGACACGGCCGTGGTG-AAATCCGTATTTTCACTATGG 70

  scaffold652|s      60926 GAAACTGCCCTAGTGTAAATCCCTATTTTCACTATGGGAACCGGCCATAG 60975
                             v  v   v i          v                vv     i i 
C rnd-1_family-         69 GACACGGCCGTGGTGTAAATCCGTATTTTCACTATGGGACACGGCCGTGG 20

  scaffold652|s      60976 TGTAAATCCGTATCTTCAC 60994
                                        i     
C rnd-1_family-         19 TGTAAATCCGTATTTTCAC 1

Matrix = 20p43g.matrix
Kimura (with divCpGMod) = 17.41
Transitions / transversions = 1.10 (11/10)
Gap_init rate = 0.01 (1 / 118), avg. gap size = 1.00 (1 / 1)

706 15.04 0.00 0.88 scaffold652|size69762 60914 61027 (8744) C rnd-1_family-24#Unknown (1) 117 5 m_b3051s001i93 172279

  scaffold652|s      60914 TTTCCACTATTGGAAACTGCCCTAGTGTAAATCCCTATTTTCACTATGGG 60963
                              i      v   v  v   v i   -      v               
C rnd-1_family-        117 TTTTCACTATGGGACACGGCCGTGGTG-AAATCCGTATTTTCACTATGGG 69

  scaffold652|s      60964 AACCGGCCATAGTGTAAATCCGTATCTTCACTATGGGAAATGGCCATAGT 61013
                            vv     i i              i            v i    i i  
C rnd-1_family-         68 ACACGGCCGTGGTGTAAATCCGTATTTTCACTATGGGACACGGCCGTGGT 19

  scaffold652|s      61014 GTAAATCTGTATTT 61027
                                  i      
C rnd-1_family-         18 GTAAATCCGTATTT 5

Matrix = 20p43g.matrix
Kimura (with divCpGMod) = 12.92
Transitions / transversions = 1.12 (9/8)
Gap_init rate = 0.01 (1 / 113), avg. gap size = 1.00 (1 / 1)

630 15.15 0.00 15.65 scaffold652|size69762 60950 61082 (8689) C rnd-1_family-24#Unknown (0) 118 4 m_b3051s001i94 172279

  scaffold652|s      60950 ATTTTCACTATGGGAACCGGCCATAGTGTAAATCCGTATCTTCACTATGG 60999
                                          vv     i i   -          i          
C rnd-1_family-        118 ATTTTCACTATGGGACACGGCCGTGGTG-AAATCCGTATTTTCACTATGG 70

  scaffold652|s      61000 GAAATGGCCATAGTGTAAATCTGTATTTAGTGTTAATCGGTATTTTCACT 61049
                             v i    i i         i-----------------           
C rnd-1_family-         69 GACACGGCCGTGGTGTAAATCC-----------------GTATTTTCACT 37

  scaffold652|s      61050 ATGGGAAACGGCTACAGTGTAAATCCATATATT 61082
                                 v     iiii          i   v  
C rnd-1_family-         36 ATGGGACACGGCCGTGGTGTAAATCCGTATTTT 4

Matrix = 20p43g.matrix
Kimura (with divCpGMod) = 10.79
Transitions / transversions = 2.40 (12/5)
Gap_init rate = 0.14 (18 / 132), avg. gap size = 1.00 (18 / 18)

615 14.34 0.00 17.39 scaffold652|size69762 60987 61121 (8650) C rnd-1_family-24#Unknown (0) 118 4 m_b3051s001i95 172279

  scaffold652|s      60987 ATCTTCACTATGGGAAATGGCCATAGTGTAAATCTGTATTTAGTGTTAAT 61036
                             i            v i    i i   -     i      ---------
C rnd-1_family-        118 ATTTTCACTATGGGACACGGCCGTGGTG-AAATCCGTATTT--------- 79

  scaffold652|s      61037 CGGTATTTTCACTATGGGAAACGGCTACAGTGTAAATCCATATATTTTGA 61086
                           --------           v     iiii          i   --   v 
C rnd-1_family-         78 --------TCACTATGGGACACGGCCGTGGTGTAAATCCGTAT--TTTCA 39

  scaffold652|s      61087 CTATGGGAAACGGCCATAGTGTAAATCCGTATTTT 61121
                                   v      i i                 
C rnd-1_family-         38 CTATGGGACACGGCCGTGGTGTAAATCCGTATTTT 4

Matrix = 20p43g.matrix
Kimura (with divCpGMod) = 9.80
Transitions / transversions = 3.00 (12/4)
Gap_init rate = 0.15 (20 / 134), avg. gap size = 1.00 (20 / 20)

530 18.44 0.00 18.64 scaffold652|size69762 61080 61219 (8552) C rnd-1_family-24#Unknown (0) 118 1 m_b3051s001i99 172279

  scaffold652|s      61080 ATTTTGACTATGGGAAACGGCCATAGTGTAAATCCGTATTTTTGTAGTGT 61129
                                v         v      i i   -         ------------
C rnd-1_family-        118 ATTTTCACTATGGGACACGGCCGTGGTG-AAATCCGTA------------ 82

  scaffold652|s      61130 AAATCAGTATTTTCACTATTGGAAATGGCTAGAGTGTAAATCTGTATTTT 61179
                           ---------          v   v i   iivi         i       
C rnd-1_family-         81 ---------TTTTCACTATGGGACACGGCCGTGGTGTAAATCCGTATTTT 41

  scaffold652|s      61180 TATTATTGGAAATGGCCACAGTGTAAATCCGTATTTTGAC 61219
                           i i   v   v i    iii                 v  
C rnd-1_family-         40 CACTATGGGACACGGCCGTGGTGTAAATCCGTATTTTCAC 1

Matrix = 20p43g.matrix
Kimura (with divCpGMod) = 14.48
Transitions / transversions = 1.62 (13/8)
Gap_init rate = 0.16 (22 / 139), avg. gap size = 1.00 (22 / 22)

689 17.80 0.00 0.85 scaffold652|size69762 61138 61256 (8515) C rnd-1_family-24#Unknown (0) 118 1 m_b3051s001i100 172279

  scaffold652|s      61138 ATTTTCACTATTGGAAATGGCTAGAGTGTAAATCTGTATTTTTATTATTG 61187
                                      v   v i   iivi   -     i       i i   v 
C rnd-1_family-        118 ATTTTCACTATGGGACACGGCCGTGGTG-AAATCCGTATTTTCACTATGG 70

  scaffold652|s      61188 GAAATGGCCACAGTGTAAATCCGTATTTTGACTATGGGAAACGGCCATAG 61237
                             v i    iii                 v         v      i i 
C rnd-1_family-         69 GACACGGCCGTGGTGTAAATCCGTATTTTCACTATGGGACACGGCCGTGG 20

  scaffold652|s      61238 TGTAAATCTGTATTTTCAC 61256
                                   i          
C rnd-1_family-         19 TGTAAATCCGTATTTTCAC 1

Matrix = 20p43g.matrix
Kimura (with divCpGMod) = 13.58
Transitions / transversions = 2.00 (14/7)
Gap_init rate = 0.01 (1 / 118), avg. gap size = 1.00 (1 / 1)

711 16.95 0.00 0.85 scaffold652|size69762 61175 61293 (8478) C rnd-1_family-24#Unknown (0) 118 1 m_b3051s001i101 172279

  scaffold652|s      61175 ATTTTTATTATTGGAAATGGCCACAGTGTAAATCCGTATTTTGACTATGG 61224
                                i i   v   v i    iii   -             v       
C rnd-1_family-        118 ATTTTCACTATGGGACACGGCCGTGGTG-AAATCCGTATTTTCACTATGG 70

  scaffold652|s      61225 GAAACGGCCATAGTGTAAATCTGTATTTTCACTATGGGAAACGGCCACAG 61274
                             v      i i         i                 v      iii 
C rnd-1_family-         69 GACACGGCCGTGGTGTAAATCCGTATTTTCACTATGGGACACGGCCGTGG 20

  scaffold652|s      61275 TATAAATCAGTATTTTGAC 61293
                            i      v       v  
C rnd-1_family-         19 TGTAAATCCGTATTTTCAC 1

Matrix = 20p43g.matrix
Kimura (with divCpGMod) = 14.53
Transitions / transversions = 1.86 (13/7)
Gap_init rate = 0.01 (1 / 118), avg. gap size = 1.00 (1 / 1)

654 15.31 0.00 5.93 scaffold652|size69762 61212 61336 (8435) C rnd-1_family-24#Unknown (0) 118 1 m_b3051s001i103 172279

  scaffold652|s      61212 ATTTTGACTATGGGAAACGGCCATAGTGTAAATCTGTATTTTCACTATGG 61261
                                v         v      i i   -     i               
C rnd-1_family-        118 ATTTTCACTATGGGACACGGCCGTGGTG-AAATCCGTATTTTCACTATGG 70

  scaffold652|s      61262 GAAACGGCCACAGTATAAATCAGTATTTTGACTATGGGAAATAATTCGGT 61311
                             v      iii  i      v       v         v -----   i
C rnd-1_family-         69 GACACGGCCGTGGTGTAAATCCGTATTTTCACTATGGGACA-----CGGC 25

  scaffold652|s      61312 ATTTAGTGTAAATCTGTATTTTCAC 61336
                           -iv i         i          
C rnd-1_family-         24 -CGTGGTGTAAATCCGTATTTTCAC 1

Matrix = 20p43g.matrix
Kimura (with divCpGMod) = 12.44
Transitions / transversions = 1.57 (11/7)
Gap_init rate = 0.06 (7 / 124), avg. gap size = 1.00 (7 / 7)

718 13.61 0.00 5.93 scaffold652|size69762 61286 61410 (8361) C rnd-1_family-24#Unknown (0) 118 1 m_b3051s001i105 172279

  scaffold652|s      61286 ATTTTGACTATGGGAAATAATTCGGTATTTAGTGTAAATCTGTATTTTCA 61335
                                v         v -----   i-iv i   -     i         
C rnd-1_family-        118 ATTTTCACTATGGGACA-----CGGC-CGTGGTG-AAATCCGTATTTTCA 76

  scaffold652|s      61336 CTATGAGAAACAGCCATAGTGTAAATCCGTATTTTCACTATGGGACACGG 61385
                                i  v  i   i i                                
C rnd-1_family-         75 CTATGGGACACGGCCGTGGTGTAAATCCGTATTTTCACTATGGGACACGG 26

  scaffold652|s      61386 CTATAGTGTAAATCTGTATTTTCAC 61410
                            ii i         i          
C rnd-1_family-         25 CCGTGGTGTAAATCCGTATTTTCAC 1

Matrix = 20p43g.matrix
Kimura (with divCpGMod) = 9.53
Transitions / transversions = 3.00 (12/4)
Gap_init rate = 0.06 (7 / 124), avg. gap size = 1.00 (7 / 7)

809 12.72 0.00 0.85 scaffold652|size69762 61329 61447 (8324) C rnd-1_family-24#Unknown (0) 118 1 m_b3051s001i106 172279

  scaffold652|s      61329 ATTTTCACTATGAGAAACAGCCATAGTGTAAATCCGTATTTTCACTATGG 61378
                                       i  v  i   i i   -                     
C rnd-1_family-        118 ATTTTCACTATGGGACACGGCCGTGGTG-AAATCCGTATTTTCACTATGG 70

  scaffold652|s      61379 GACACGGCTATAGTGTAAATCTGTATTTTCACTATTGGAAACGGCCATAT 61428
                                   ii i         i             v   v      i iv
C rnd-1_family-         69 GACACGGCCGTGGTGTAAATCCGTATTTTCACTATGGGACACGGCCGTGG 20

  scaffold652|s      61429 TGTAAATCAGTATTTTCAC 61447
                                   v          
C rnd-1_family-         19 TGTAAATCCGTATTTTCAC 1

Matrix = 20p43g.matrix
Kimura (with divCpGMod) = 9.40
Transitions / transversions = 2.00 (10/5)
Gap_init rate = 0.01 (1 / 118), avg. gap size = 1.00 (1 / 1)

680 12.14 0.00 15.25 scaffold652|size69762 61366 61501 (8270) C rnd-1_family-24#Unknown (0) 118 1 m_b3051s001i107 172279

  scaffold652|s      61366 ATTTTCACTATGGGACACGGCTATAGTGTAAATCTGTATTTTCACTATTG 61415
                                                ii i   -     i             v 
C rnd-1_family-        118 ATTTTCACTATGGGACACGGCCGTGGTG-AAATCCGTATTTTCACTATGG 70

  scaffold652|s      61416 GAAACGGCCATATTGTAAATCAGTATTTTCACTCTGGGAAATGGCCAACT 61465
                             v      i iv        v           v     --------- -
C rnd-1_family-         69 GACACGGCCGTGGTGTAAATCCGTATTTTCACTATGGGA---------C- 30

  scaffold652|s      61466 ATTTGAAACAGCCATAGTGTAAATCCGTATTTTCAC 61501
                           -------  i   i i                    
C rnd-1_family-         29 -------ACGGCCGTGGTGTAAATCCGTATTTTCAC 1

Matrix = 20p43g.matrix
Kimura (with divCpGMod) = 8.43
Transitions / transversions = 1.80 (9/5)
Gap_init rate = 0.13 (18 / 135), avg. gap size = 1.00 (18 / 18)

602 14.00 0.00 15.38 scaffold652|size69762 61403 61537 (8234) C rnd-1_family-24#Unknown (0) 118 2 m_b3051s001i108 172279

  scaffold652|s      61403 ATTTTCACTATTGGAAACGGCCATATTGTAAATCAGTATTTTCACTCTGG 61452
                                      v   v      i iv  -     v           v   
C rnd-1_family-        118 ATTTTCACTATGGGACACGGCCGTGGTG-AAATCCGTATTTTCACTATGG 70

  scaffold652|s      61453 GAAATGGCCAACTATTTGAAACAGCCATAGTGTAAATCCGTATTTTCACT 61502
                             --------- --------  i   i i                     
C rnd-1_family-         69 GA---------C--------ACGGCCGTGGTGTAAATCCGTATTTTCACT 37

  scaffold652|s      61503 ATTGGAAACGTCCATAGTGTAAATCTGTATTTTCA 61537
                             v   v   v  i i         i         
C rnd-1_family-         36 ATGGGACACGGCCGTGGTGTAAATCCGTATTTTCA 2

Matrix = 20p43g.matrix
Kimura (with divCpGMod) = 10.54
Transitions / transversions = 1.00 (8/8)
Gap_init rate = 0.13 (18 / 134), avg. gap size = 1.00 (18 / 18)

546 15.73 0.00 16.22 scaffold652|size69762 61463 61591 (8180) C rnd-1_family-24#Unknown (6) 112 2 m_b3051s001i109 172279

  scaffold652|s      61463 ACTATTTGAAACAGCCATAGTGTAAATCCGTATTTTCACTATTGGAAACG 61512
                                vv  v  i   i i   -                   v   v   
C rnd-1_family-        112 ACTATGGGACACGGCCGTGGTG-AAATCCGTATTTTCACTATGGGACACG 64

  scaffold652|s      61513 TCCATAGTGTAAATCTGTATTTTCAGTAAATCCGTATTTTCACTCTGGGA 61562
                           v  i i        -----------------             v     
C rnd-1_family-         63 GCCGTGGTGTAAAT-----------------CCGTATTTTCACTATGGGA 31

  scaffold652|s      61563 AAGGGCCATAGTGTAAATCCGTATTTGCA 61591
                           v v    i i                v  
C rnd-1_family-         30 CACGGCCGTGGTGTAAATCCGTATTTTCA 2

Matrix = 20p43g.matrix
Kimura (with divCpGMod) = 13.17
Transitions / transversions = 0.70 (7/10)
Gap_init rate = 0.14 (18 / 128), avg. gap size = 1.00 (18 / 18)

485 19.31 0.00 18.64 scaffold652|size69762 61548 61687 (8084) C rnd-1_family-24#Unknown (0) 118 1 m_b3051s001i110 172279

  scaffold652|s      61548 ATTTTCACTCTGGGAAAGGGCCATAGTGTAAATCCGTATTTGCATAGTGT 61597
                                    v     v v    i i   -      ---------------
C rnd-1_family-        118 ATTTTCACTATGGGACACGGCCGTGGTG-AAATCC--------------- 85

  scaffold652|s      61598 AAATCAGTATTTTCACTATTGGAAACGGCCAGAGTGTAAATCGGTATTTG 61647
                           ------             v   v      ivi         v      v
C rnd-1_family-         84 ------GTATTTTCACTATGGGACACGGCCGTGGTGTAAATCCGTATTTT 41

  scaffold652|s      61648 TATTATTGGAAATGGCCACAGTGTAAATCGGTATTTTGAC 61687
                           i i   v   v i    iii         v       v  
C rnd-1_family-         40 CACTATGGGACACGGCCGTGGTGTAAATCCGTATTTTCAC 1

Matrix = 20p43g.matrix
Kimura (with divCpGMod) = 17.48
Transitions / transversions = 0.83 (10/12)
Gap_init rate = 0.16 (22 / 139), avg. gap size = 1.00 (22 / 22)

685 16.95 0.00 0.85 scaffold652|size69762 61606 61724 (8047) C rnd-1_family-24#Unknown (0) 118 1 m_b3051s001i112 172279

  scaffold652|s      61606 ATTTTCACTATTGGAAACGGCCAGAGTGTAAATCGGTATTTGTATTATTG 61655
                                      v   v      ivi   -     v      vi i   v 
C rnd-1_family-        118 ATTTTCACTATGGGACACGGCCGTGGTG-AAATCCGTATTTTCACTATGG 70

  scaffold652|s      61656 GAAATGGCCACAGTGTAAATCGGTATTTTGACTATGGGAAACGGCCATAG 61705
                             v i    iii         v       v         v      i i 
C rnd-1_family-         69 GACACGGCCGTGGTGTAAATCCGTATTTTCACTATGGGACACGGCCGTGG 20

  scaffold652|s      61706 TGTAAATCCGTATTTTCAC 61724
                                              
C rnd-1_family-         19 TGTAAATCCGTATTTTCAC 1

Matrix = 20p43g.matrix
Kimura (with divCpGMod) = 15.38
Transitions / transversions = 1.00 (10/10)
Gap_init rate = 0.01 (1 / 118), avg. gap size = 1.00 (1 / 1)

584 21.37 0.00 0.85 scaffold652|size69762 61643 61760 (8011) C rnd-1_family-24#Unknown (0) 118 2 m_b3051s001i113 172279

  scaffold652|s      61643 ATTTGTATTATTGGAAATGGCCACAGTGTAAATCGGTATTTTGACTATGG 61692
                               vi i   v   v i    iii   -     v       v       
C rnd-1_family-        118 ATTTTCACTATGGGACACGGCCGTGGTG-AAATCCGTATTTTCACTATGG 70

  scaffold652|s      61693 GAAACGGCCATAGTGTAAATCCGTATTTTCACTATTGGAAATGGCCACAT 61742
                             v      i i                       v   v i    iiiv
C rnd-1_family-         69 GACACGGCCGTGGTGTAAATCCGTATTTTCACTATGGGACACGGCCGTGG 20

  scaffold652|s      61743 TGTAAATGGGCACTTTCA 61760
                                  vv i i     
C rnd-1_family-         19 TGTAAATCCGTATTTTCA 2

Matrix = 20p43g.matrix
Kimura (with divCpGMod) = 20.02
Transitions / transversions = 1.27 (14/11)
Gap_init rate = 0.01 (1 / 117), avg. gap size = 1.00 (1 / 1)


610 12.17 0.00 6.06 scaffold652|size69762 61030 61134 (8637) rnd-1_family-27#Unknown 1 99 (0) m_b3051s001i96 172284

  scaffold652|s      61030 TGTTAATCGGTATTTTCACTATGGGAAACGGCTACAGTGTAAATCCATAT 61079
                              v    v                 v     iiii          i   
  rnd-1_family-          1 TGTAAATCCGTATTTTCACTATGGGACACGGCCGTGGTGTAAATCCGTAT 50

  scaffold652|s      61080 ATTTTGACTATGGGAAACGGCCATAGTGTAAATCCGTATTTTTGTAGTGT 61129
                           --   v         v      i i                 ----    
  rnd-1_family-         51 --TTTCACTATGGGACACGGCCGTGGTGTAAATCCGTATTTT----GTGT 94

  scaffold652|s      61130 AAATC 61134
                                
  rnd-1_family-         95 AAATC 99

Matrix = 20p43g.matrix
Kimura (with divCpGMod) = 9.93
Transitions / transversions = 1.40 (7/5)
Gap_init rate = 0.06 (6 / 104), avg. gap size = 1.00 (6 / 6)

364 14.08 20.21 1.80 scaffold652|size69762 61055 61148 (8623) rnd-1_family-34#Unknown 1 111 (26) m_b3051s001i97 172284

  scaffold652|s      61055 AAACGGCTACAGTGTAAATCCATATATTTTGACTATG-GGAAACGGCCA- 61102
                                  i i           --i      v      -vi   iiii i-
  rnd-1_family-          1 AAACGGCCATAGTGTAAATCC--GTATTTTCACTATGTCAAAATAATCGT 48

  scaffold652|s      61103 TAGTGTAAATCCGTATTTT----------------TGTAGTGTAAATCAG 61136
                                              ----------------i            v 
  rnd-1_family-         49 TAGTGTAAATCCGTATTTTCACTATGTCAAACGGCCGTAGTGTAAATCCG 98

  scaffold652|s      61137 TATTTTC-ACTAT 61148
                                  -     
  rnd-1_family-         99 TATTTTCAACTAT 111

Matrix = 20p43g.matrix
Kimura (with divCpGMod) = 12.30
Transitions / transversions = 3.33 (10/3)
Gap_init rate = 0.06 (6 / 93), avg. gap size = 3.50 (21 / 6)

392 15.45 0.00 25.56 scaffold652|size69762 61067 61179 (8592) rnd-1_family-27#Unknown 1 90 (9) m_b3051s001i98 172284

  scaffold652|s      61067 TGTAAATCCATATATTTTGACTATGGGAAACGGCCATAGTGTAAATCCGT 61116
                                    i   --   v         v      ---------------
  rnd-1_family-          1 TGTAAATCCGTAT--TTTCACTATGGGACACGGCC--------------- 33

  scaffold652|s      61117 ATTTTTGTAGTGTAAATCAGTATTTTCACTATTGGAAATGGCTAGAGTGT 61166
                           ------  i         v             v   v i   iivi    
  rnd-1_family-         34 ------GTGGTGTAAATCCGTATTTTCACTATGGGACACGGCCGTGGTGT 77

  scaffold652|s      61167 AAATCTGTATTTT 61179
                                i       
  rnd-1_family-         78 AAATCCGTATTTT 90

Matrix = 20p43g.matrix
Kimura (with divCpGMod) = 11.12
Transitions / transversions = 1.17 (7/6)
Gap_init rate = 0.21 (23 / 112), avg. gap size = 1.00 (23 / 23)


595 16.95 3.39 0.00 scaffold652|size69762 61189 61306 (8465) rnd-1_family-34#Unknown 1 122 (15) m_b3051s001i102 172285

  scaffold652|s      61189 AAATGGCCACAGTGTAAATCCGTATTTTGACTATGG-GAAACGGCCAT-A 61236
                              i     i                  v      v-i   iiii i - 
  rnd-1_family-          1 AAACGGCCATAGTGTAAATCCGTATTTTCACTATGTCAAAATAATCGTTA 50

  scaffold652|s      61237 GTGTAAATCTGTATTTTCACTATGGGAAACGGCCACAGTATAAATCAGTA 61286
                                    i              vv        ii   i      v   
  rnd-1_family-         51 GTGTAAATCCGTATTTTCACTATGTCAAACGGCCGTAGTGTAAATCCGTA 100

  scaffold652|s      61287 TTTT-GACTATG-GGAAATAAT 61306
                               -i      -vi       
  rnd-1_family-        101 TTTTCAACTATGTCAAAATAAT 122

Matrix = 20p43g.matrix
Kimura (with divCpGMod) = 15.56
Transitions / transversions = 2.33 (14/6)
Gap_init rate = 0.03 (4 / 117), avg. gap size = 1.00 (4 / 4)


655 10.02 1.74 4.46 scaffold652|size69762 61263 61377 (8394) rnd-1_family-34#Unknown 1 112 (25) m_b3051s001i104 172285

  scaffold652|s      61263 AAACGGCCACAGTATAAATCAGTATTTTGACTATGG-GAAATAATTCGGT 61311
                                    i   i      v       v      v-i       -  --
  rnd-1_family-          1 AAACGGCCATAGTGTAAATCCGTATTTTCACTATGTCAAAATAAT-CG-- 47

  scaffold652|s      61312 ATTTAGTGTAAATCTGTATTTTCACTATGAGAAACAGCCATAGTGTAAAT 61361
                           --            i              vv    i   i          
  rnd-1_family-         48 --TTAGTGTAAATCCGTATTTTCACTATGTCAAACGGCCGTAGTGTAAAT 95

  scaffold652|s      61362 CCGTATTTTC-ACTATG 61377
                                     -      
  rnd-1_family-         96 CCGTATTTTCAACTATG 112

Matrix = 20p43g.matrix
Kimura (with divCpGMod) = 7.95
Transitions / transversions = 1.20 (6/5)
Gap_init rate = 0.06 (7 / 114), avg. gap size = 1.00 (7 / 7)


564 19.27 0.00 0.92 scaffold652|size69762 59905 60014 (9757) C rnd-1_family-24#Unknown (9) 109 1 m_b3051s001i64 172279

  scaffold652|s      59905 ATGGGAAACCGAAATAGTGTAAATCCAAATTTTCACAATGAGAAACAGCC 59954
                                 v  v vvi i   -      iv        v   i  v  i   
C rnd-1_family-        109 ATGGGACACGGCCGTGGTG-AAATCCGTATTTTCACTATGGGACACGGCC 61

  scaffold652|s      59955 ATAGAGTAAATCCATATTTTCACTATGGGAAATGGCAATTGTGTAAATCC 60004
                           i i v        i                v i   vi v          
C rnd-1_family-         60 GTGGTGTAAATCCGTATTTTCACTATGGGACACGGCCGTGGTGTAAATCC 11

  scaffold652|s      60005 GTATTTTCAC 60014
                                     
C rnd-1_family-         10 GTATTTTCAC 1

Matrix = 20p43g.matrix
Kimura (with divCpGMod) = 14.88
Transitions / transversions = 0.91 (10/11)
Gap_init rate = 0.01 (1 / 109), avg. gap size = 1.00 (1 / 1)

577 16.66 3.48 0.85 scaffold652|size69762 59933 60047 (9724) C rnd-1_family-24#Unknown (0) 118 1 m_b3051s001i65 172279

  scaffold652|s      59933 ATTTTCACAATGAGAAACAGCCATAGAGTAAATCCATATTTTCACTATGG 59982
                                   v   i  v  i   i i v -      i              
C rnd-1_family-        118 ATTTTCACTATGGGACACGGCCGTGGTG-AAATCCGTATTTTCACTATGG 70

  scaffold652|s      59983 GAAATGGCAATTGTGTAAATCCGTATTTTCACTATGGAA-ACGGC---AT 60028
                             v i   vi v                         i -     ---iv
C rnd-1_family-         69 GACACGGCCGTGGTGTAAATCCGTATTTTCACTATGGGACACGGCCGTGG 20

  scaffold652|s      60029 TGTAAATCCTAAATTTCAC 60047
                                    vv v      
C rnd-1_family-         19 TGTAAATCCGTATTTTCAC 1

Matrix = 20p43g.matrix
Kimura (with divCpGMod) = 13.94
Transitions / transversions = 0.90 (9/10)
Gap_init rate = 0.03 (3 / 114), avg. gap size = 1.67 (5 / 3)

666 13.91 2.61 0.00 scaffold652|size69762 60007 60121 (9650) C rnd-1_family-24#Unknown (0) 118 1 m_b3051s001i67 172279

  scaffold652|s      60007 ATTTTCACTATGGAA-ACGGC-ATTGT-AAATCCTAAATTTCACTATAGG 60053
                                        i -     -i v  -      vv v         i  
C rnd-1_family-        118 ATTTTCACTATGGGACACGGCCGTGGTGAAATCCGTATTTTCACTATGGG 69

  scaffold652|s      60054 AAACCGCCATAGTGTAAATCCGTAGTTTCACTATGGGAAACGGCCATACT 60103
                            v  v   i i             v             v      i iv 
C rnd-1_family-         68 ACACGGCCGTGGTGTAAATCCGTATTTTCACTATGGGACACGGCCGTGGT 19

  scaffold652|s      60104 GTAAATCCGTATTTTCAC 60121
                                             
C rnd-1_family-         18 GTAAATCCGTATTTTCAC 1

Matrix = 20p43g.matrix
Kimura (with divCpGMod) = 12.56
Transitions / transversions = 0.78 (7/9)
Gap_init rate = 0.03 (3 / 114), avg. gap size = 1.00 (3 / 3)

791 12.93 0.00 0.86 scaffold652|size69762 60042 60158 (9613) C rnd-1_family-24#Unknown (2) 116 1 m_b3051s001i68 172279

  scaffold652|s      60042 TTTCACTATAGGAAACCGCCATAGTGTAAATCCGTAGTTTCACTATGGGA 60091
                                    i   v  v   i i   -         v             
C rnd-1_family-        116 TTTCACTATGGGACACGGCCGTGGTG-AAATCCGTATTTTCACTATGGGA 68

  scaffold652|s      60092 AACGGCCATACTGTAAATCCGTATTTTCACTGTGGGAAATGGCCATAGTG 60141
                           v      i iv                    i     v i    i i   
C rnd-1_family-         67 CACGGCCGTGGTGTAAATCCGTATTTTCACTATGGGACACGGCCGTGGTG 18

  scaffold652|s      60142 TAAATCCGTATTTTCAC 60158
                                            
C rnd-1_family-         17 TAAATCCGTATTTTCAC 1

Matrix = 20p43g.matrix
Kimura (with divCpGMod) = 10.55
Transitions / transversions = 1.50 (9/6)
Gap_init rate = 0.01 (1 / 116), avg. gap size = 1.00 (1 / 1)

766 12.04 0.00 0.93 scaffold652|size69762 60079 60187 (9584) C rnd-1_family-24#Unknown (2) 116 9 m_b3051s001i69 172279

  scaffold652|s      60079 TTTCACTATGGGAAACGGCCATACTGTAAATCCGTATTTTCACTGTGGGA 60128
                                        v      i iv  -                 i     
C rnd-1_family-        116 TTTCACTATGGGACACGGCCGTGGTG-AAATCCGTATTTTCACTATGGGA 68

  scaffold652|s      60129 AATGGCCATAGTGTAAATCCGTATTTTCACTATGGGAAACGGCCATAGTG 60178
                           v i    i i                           v      i i   
C rnd-1_family-         67 CACGGCCGTGGTGTAAATCCGTATTTTCACTATGGGACACGGCCGTGGTG 18

  scaffold652|s      60179 TAAATCCAT 60187
                                  i 
C rnd-1_family-         17 TAAATCCGT 9

Matrix = 20p43g.matrix
Kimura (with divCpGMod) = 8.34
Transitions / transversions = 2.25 (9/4)
Gap_init rate = 0.01 (1 / 108), avg. gap size = 1.00 (1 / 1)

663 12.14 10.19 0.85 scaffold652|size69762 60114 60221 (9550) C rnd-1_family-24#Unknown (0) 118 1 m_b3051s001i70 172279

  scaffold652|s      60114 ATTTTCACTGTGGGAAATGGCCATAGTGTAAATCCGTATTTTCACTATGG 60163
                                    i     v i    i i   -                     
C rnd-1_family-        118 ATTTTCACTATGGGACACGGCCGTGGTG-AAATCCGTATTTTCACTATGG 70

  scaffold652|s      60164 GAAACGGCCATAGTGTAAATCC-----------ATTGGAAATGGCCATAG 60202
                             v      i i          -----------  v   v i    i i 
C rnd-1_family-         69 GACACGGCCGTGGTGTAAATCCGTATTTTCACTATGGGACACGGCCGTGG 20

  scaffold652|s      60203 TGTAAATCCGTATTTTCAC 60221
                                              
C rnd-1_family-         19 TGTAAATCCGTATTTTCAC 1

Matrix = 20p43g.matrix
Kimura (with divCpGMod) = 8.42
Transitions / transversions = 2.25 (9/4)
Gap_init rate = 0.02 (2 / 107), avg. gap size = 6.00 (12 / 2)

753 13.51 0.00 0.90 scaffold652|size69762 60184 60295 (9476) C rnd-1_family-24#Unknown (7) 111 1 m_b3051s001i73 172279

  scaffold652|s      60184 CCATTGGAAATGGCCATAGTGTAAATCCGTATTTTCACTATGGGAAACAG 60233
                            i  v   v i    i i   -                       v  i 
C rnd-1_family-        111 CTATGGGACACGGCCGTGGTG-AAATCCGTATTTTCACTATGGGACACGG 63

  scaffold652|s      60234 CCATAGTGTAAATCTGTATTTTCACTATGGGAAACGGCCATAGTGTAAAT 60283
                             i i         i                 v      i i        
C rnd-1_family-         62 CCGTGGTGTAAATCCGTATTTTCACTATGGGACACGGCCGTGGTGTAAAT 13

  scaffold652|s      60284 CCCTATTTTCAC 60295
                             v         
C rnd-1_family-         12 CCGTATTTTCAC 1

Matrix = 20p43g.matrix
Kimura (with divCpGMod) = 9.20
Transitions / transversions = 2.00 (10/5)
Gap_init rate = 0.01 (1 / 111), avg. gap size = 1.00 (1 / 1)

789 13.57 0.00 0.85 scaffold652|size69762 60214 60332 (9439) C rnd-1_family-24#Unknown (0) 118 1 m_b3051s001i74 172279

  scaffold652|s      60214 ATTTTCACTATGGGAAACAGCCATAGTGTAAATCTGTATTTTCACTATGG 60263
                                          v  i   i i   -     i               
C rnd-1_family-        118 ATTTTCACTATGGGACACGGCCGTGGTG-AAATCCGTATTTTCACTATGG 70

  scaffold652|s      60264 GAAACGGCCATAGTGTAAATCCCTATTTTCACTATGGGAAATGGCGATAG 60313
                             v      i i          v                v i   vi i 
C rnd-1_family-         69 GACACGGCCGTGGTGTAAATCCGTATTTTCACTATGGGACACGGCCGTGG 20

  scaffold652|s      60314 TTCAAATCCGTATTTTCAC 60332
                            vi                
C rnd-1_family-         19 TGTAAATCCGTATTTTCAC 1

Matrix = 20p43g.matrix
Kimura (with divCpGMod) = 9.58
Transitions / transversions = 1.67 (10/6)
Gap_init rate = 0.01 (1 / 118), avg. gap size = 1.00 (1 / 1)

778 13.57 0.00 0.85 scaffold652|size69762 60251 60369 (9402) C rnd-1_family-24#Unknown (0) 118 1 m_b3051s001i75 172279

  scaffold652|s      60251 ATTTTCACTATGGGAAACGGCCATAGTGTAAATCCCTATTTTCACTATGG 60300
                                          v      i i   -      v              
C rnd-1_family-        118 ATTTTCACTATGGGACACGGCCGTGGTG-AAATCCGTATTTTCACTATGG 70

  scaffold652|s      60301 GAAATGGCGATAGTTCAAATCCGTATTTTCACTTTAGGAAACGGCCATAG 60350
                             v i   vi i  vi                 v i   v      i i 
C rnd-1_family-         69 GACACGGCCGTGGTGTAAATCCGTATTTTCACTATGGGACACGGCCGTGG 20

  scaffold652|s      60351 TGTAAATCCGTATTTTCAC 60369
                                              
C rnd-1_family-         19 TGTAAATCCGTATTTTCAC 1

Matrix = 20p43g.matrix
Kimura (with divCpGMod) = 11.33
Transitions / transversions = 1.29 (9/7)
Gap_init rate = 0.01 (1 / 118), avg. gap size = 1.00 (1 / 1)

760 14.41 0.00 0.85 scaffold652|size69762 60288 60406 (9365) C rnd-1_family-24#Unknown (0) 118 1 m_b3051s001i76 172279

  scaffold652|s      60288 ATTTTCACTATGGGAAATGGCGATAGTTCAAATCCGTATTTTCACTTTAG 60337
                                          v i   vi i  v-                 v i 
C rnd-1_family-        118 ATTTTCACTATGGGACACGGCCGTGGTG-AAATCCGTATTTTCACTATGG 70

  scaffold652|s      60338 GAAACGGCCATAGTGTAAATCCGTATTTTCACTTTAGGAAACGGCCATAG 60387
                             v      i i                     v i   v      i i 
C rnd-1_family-         69 GACACGGCCGTGGTGTAAATCCGTATTTTCACTATGGGACACGGCCGTGG 20

  scaffold652|s      60388 TGTAAATCCATATTTTCAC 60406
                                    i         
C rnd-1_family-         19 TGTAAATCCGTATTTTCAC 1

Matrix = 20p43g.matrix
Kimura (with divCpGMod) = 11.43
Transitions / transversions = 1.43 (10/7)
Gap_init rate = 0.01 (1 / 118), avg. gap size = 1.00 (1 / 1)

758 14.53 0.00 0.85 scaffold652|size69762 60325 60442 (9329) C rnd-1_family-24#Unknown (0) 118 2 m_b3051s001i77 172279

  scaffold652|s      60325 ATTTTCACTTTAGGAAACGGCCATAGTGTAAATCCGTATTTTCACTTTAG 60374
                                    v i   v      i i   -                 v i 
C rnd-1_family-        118 ATTTTCACTATGGGACACGGCCGTGGTG-AAATCCGTATTTTCACTATGG 70

  scaffold652|s      60375 GAAACGGCCATAGTGTAAATCCATATTTTCACTATGGGAAACAGCCATAG 60424
                             v      i i          i                v  i   i i 
C rnd-1_family-         69 GACACGGCCGTGGTGTAAATCCGTATTTTCACTATGGGACACGGCCGTGG 20

  scaffold652|s      60425 TGTAAATCCAAATTTTCA 60442
                                    iv       
C rnd-1_family-         19 TGTAAATCCGTATTTTCA 2

Matrix = 20p43g.matrix
Kimura (with divCpGMod) = 10.66
Transitions / transversions = 1.83 (11/6)
Gap_init rate = 0.01 (1 / 117), avg. gap size = 1.00 (1 / 1)

737 14.79 0.00 0.87 scaffold652|size69762 60362 60477 (9294) C rnd-1_family-24#Unknown (0) 118 4 m_b3051s001i78 172279

  scaffold652|s      60362 ATTTTCACTTTAGGAAACGGCCATAGTGTAAATCCATATTTTCACTATGG 60411
                                    v i   v      i i   -      i              
C rnd-1_family-        118 ATTTTCACTATGGGACACGGCCGTGGTG-AAATCCGTATTTTCACTATGG 70

  scaffold652|s      60412 GAAACAGCCATAGTGTAAATCCAAATTTTCATTATGGGAAACGGCAATAG 60461
                             v  i   i i          iv       i       v     vi i 
C rnd-1_family-         69 GACACGGCCGTGGTGTAAATCCGTATTTTCACTATGGGACACGGCCGTGG 20

  scaffold652|s      60462 TGTAAATCCGTATTTT 60477
                                           
C rnd-1_family-         19 TGTAAATCCGTATTTT 4

Matrix = 20p43g.matrix
Kimura (with divCpGMod) = 10.86
Transitions / transversions = 1.83 (11/6)
Gap_init rate = 0.01 (1 / 115), avg. gap size = 1.00 (1 / 1)

600 15.09 0.00 21.19 scaffold652|size69762 60399 60541 (9230) C rnd-1_family-24#Unknown (0) 118 1 m_b3051s001i80 172279

  scaffold652|s      60399 ATTTTCACTATGGGAAACAGCCATAGTGTAAATCCAAATTTTCATTATGG 60448
                                          v  i   i i   -      iv       i     
C rnd-1_family-        118 ATTTTCACTATGGGACACGGCCGTGGTG-AAATCCGTATTTTCACTATGG 70

  scaffold652|s      60449 GAAACGGCAATAGTGTAAATCCGTATTTTGGCCATAGTGTAAATCAGTAT 60498
                             v     ------------------------ i i         v    
C rnd-1_family-         69 GACACGGC------------------------CGTGGTGTAAATCCGTAT 44

  scaffold652|s      60499 TTTCACTATGAGAAACGGCCACAGAGTAAATCCGTATTTTCAC 60541
                                     i  v      iii v                  
C rnd-1_family-         43 TTTCACTATGGGACACGGCCGTGGTGTAAATCCGTATTTTCAC 1

Matrix = 20p43g.matrix
Kimura (with divCpGMod) = 11.46
Transitions / transversions = 1.83 (11/6)
Gap_init rate = 0.18 (25 / 142), avg. gap size = 1.00 (25 / 25)

486 14.29 0.00 1.30 scaffold652|size69762 60478 60555 (9216) C rnd-1_family-24#Unknown (18) 100 24 m_b3051s001i81 172279

  scaffold652|s      60478 GGCCATAGTGTAAATCAGTATTTTCACTATGAGAAACGGCCACAGAGTAA 60527
                               i i   -     v              i  v      iii v    
C rnd-1_family-        100 GGCCGTGGTG-AAATCCGTATTTTCACTATGGGACACGGCCGTGGTGTAA 52

  scaffold652|s      60528 ATCCGTATTTTCACGATGGGAAACGGCC 60555
                                         v      v      
C rnd-1_family-         51 ATCCGTATTTTCACTATGGGACACGGCC 24

Matrix = 20p43g.matrix
Kimura (with divCpGMod) = 13.04
Transitions / transversions = 1.20 (6/5)
Gap_init rate = 0.01 (1 / 77), avg. gap size = 1.00 (1 / 1)

579 15.22 11.32 0.85 scaffold652|size69762 60497 60602 (9169) C rnd-1_family-24#Unknown (0) 118 2 m_b3051s001i82 172279

  scaffold652|s      60497 ATTTTCACTATGAGAAACGGCCACAGAGTAAATCCGTATTTTCACGATGG 60546
                                       i  v      iii v -                v    
C rnd-1_family-        118 ATTTTCACTATGGGACACGGCCGTGGTG-AAATCCGTATTTTCACTATGG 70

  scaffold652|s      60547 GAAACGGCCAC------------TATTTTCATTATGGGAAACAGCCATAG 60584
                             v      ii------------        i       v  i   i i 
C rnd-1_family-         69 GACACGGCCGTGGTGTAAATCCGTATTTTCACTATGGGACACGGCCGTGG 20

  scaffold652|s      60585 TGTAAATCTGTATTTTCA 60602
                                   i         
C rnd-1_family-         19 TGTAAATCCGTATTTTCA 2

Matrix = 20p43g.matrix
Kimura (with divCpGMod) = 11.90
Transitions / transversions = 2.20 (11/5)
Gap_init rate = 0.02 (2 / 105), avg. gap size = 6.50 (13 / 2)

580 16.68 0.00 18.64 scaffold652|size69762 60559 60698 (9073) C rnd-1_family-24#Unknown (0) 118 1 m_b3051s001i84 172279

  scaffold652|s      60559 ATTTTCATTATGGGAAACAGCCATAGTGTAAATCTGTATTTTCATAGTGT 60608
                                  i       v  i   i i   -     i         ------
C rnd-1_family-        118 ATTTTCACTATGGGACACGGCCGTGGTG-AAATCCGTATTTTCA------ 76

  scaffold652|s      60609 AAATCTCTATATTCACTATTGGAAACGGCCACAGTGTAAATCTGTATTAT 60658
                           ---------------    v   v      iii         i     v 
C rnd-1_family-         75 ---------------CTATGGGACACGGCCGTGGTGTAAATCCGTATTTT 41

  scaffold652|s      60659 CACTATTGGAAAGGGCCACAGTGTAAATCCGTATTTTCAC 60698
                                 v   v v    iii                    
C rnd-1_family-         40 CACTATGGGACACGGCCGTGGTGTAAATCCGTATTTTCAC 1

Matrix = 20p43g.matrix
Kimura (with divCpGMod) = 12.55
Transitions / transversions = 1.71 (12/7)
Gap_init rate = 0.16 (22 / 139), avg. gap size = 1.00 (22 / 22)

669 17.80 0.00 0.85 scaffold652|size69762 60617 60735 (9036) C rnd-1_family-24#Unknown (0) 118 1 m_b3051s001i85 172279

  scaffold652|s      60617 ATATTCACTATTGGAAACGGCCACAGTGTAAATCTGTATTATCACTATTG 60666
                             v        v   v      iii   -     i     v       v 
C rnd-1_family-        118 ATTTTCACTATGGGACACGGCCGTGGTG-AAATCCGTATTTTCACTATGG 70

  scaffold652|s      60667 GAAAGGGCCACAGTGTAAATCCGTATTTTCACTACGGGAAACGGCCATAG 60716
                             v v    iii                      i    v      i i 
C rnd-1_family-         69 GACACGGCCGTGGTGTAAATCCGTATTTTCACTATGGGACACGGCCGTGG 20

  scaffold652|s      60717 TGTTAATCTGTATTTTGAC 60735
                              v    i       v  
C rnd-1_family-         19 TGTAAATCCGTATTTTCAC 1

Matrix = 20p43g.matrix
Kimura (with divCpGMod) = 15.48
Transitions / transversions = 1.10 (11/10)
Gap_init rate = 0.01 (1 / 118), avg. gap size = 1.00 (1 / 1)

721 16.11 0.00 0.85 scaffold652|size69762 60654 60772 (8999) C rnd-1_family-24#Unknown (0) 118 1 m_b3051s001i86 172279

  scaffold652|s      60654 ATTATCACTATTGGAAAGGGCCACAGTGTAAATCCGTATTTTCACTACGG 60703
                              v       v   v v    iii   -                  i  
C rnd-1_family-        118 ATTTTCACTATGGGACACGGCCGTGGTG-AAATCCGTATTTTCACTATGG 70

  scaffold652|s      60704 GAAACGGCCATAGTGTTAATCTGTATTTTGACTATGGGAAACAGCCACAG 60753
                             v      i i    v    i       v         v  i   iii 
C rnd-1_family-         69 GACACGGCCGTGGTGTAAATCCGTATTTTCACTATGGGACACGGCCGTGG 20

  scaffold652|s      60754 TGTAAATCCGTATTTTCAC 60772
                                              
C rnd-1_family-         19 TGTAAATCCGTATTTTCAC 1

Matrix = 20p43g.matrix
Kimura (with divCpGMod) = 13.44
Transitions / transversions = 1.38 (11/8)
Gap_init rate = 0.01 (1 / 118), avg. gap size = 1.00 (1 / 1)

796 13.57 0.00 0.85 scaffold652|size69762 60691 60809 (8962) C rnd-1_family-24#Unknown (0) 118 1 m_b3051s001i87 172279

  scaffold652|s      60691 ATTTTCACTACGGGAAACGGCCATAGTGTTAATCTGTATTTTGACTATGG 60740
                                     i    v      i i   v-    i       v       
C rnd-1_family-        118 ATTTTCACTATGGGACACGGCCGTGGTGA-AATCCGTATTTTCACTATGG 70

  scaffold652|s      60741 GAAACAGCCACAGTGTAAATCCGTATTTTCACTATGGGAAACGGCCACGG 60790
                             v  i   iii                           v      ii  
C rnd-1_family-         69 GACACGGCCGTGGTGTAAATCCGTATTTTCACTATGGGACACGGCCGTGG 20

  scaffold652|s      60791 TGTGAATCCGTATTTTCAC 60809
                              i               
C rnd-1_family-         19 TGTAAATCCGTATTTTCAC 1

Matrix = 20p43g.matrix
Kimura (with divCpGMod) = 10.49
Transitions / transversions = 2.20 (11/5)
Gap_init rate = 0.01 (1 / 118), avg. gap size = 1.00 (1 / 1)

786 13.57 0.00 0.85 scaffold652|size69762 60728 60846 (8925) C rnd-1_family-24#Unknown (0) 118 1 m_b3051s001i88 172279

  scaffold652|s      60728 ATTTTGACTATGGGAAACAGCCACAGTGTAAATCCGTATTTTCACTATGG 60777
                                v         v  i   iii   -                     
C rnd-1_family-        118 ATTTTCACTATGGGACACGGCCGTGGTG-AAATCCGTATTTTCACTATGG 70

  scaffold652|s      60778 GAAACGGCCACGGTGTGAATCCGTATTTTCACTATGGGAAACGGCCACAG 60827
                             v      ii     i                      v      iii 
C rnd-1_family-         69 GACACGGCCGTGGTGTAAATCCGTATTTTCACTATGGGACACGGCCGTGG 20

  scaffold652|s      60828 TGGAAATCCGTATTTTGAC 60846
                             v             v  
C rnd-1_family-         19 TGTAAATCCGTATTTTCAC 1

Matrix = 20p43g.matrix
Kimura (with divCpGMod) = 11.36
Transitions / transversions = 1.67 (10/6)
Gap_init rate = 0.01 (1 / 118), avg. gap size = 1.00 (1 / 1)

760 14.41 0.00 0.85 scaffold652|size69762 60765 60883 (8888) C rnd-1_family-24#Unknown (0) 118 1 m_b3051s001i89 172279

  scaffold652|s      60765 ATTTTCACTATGGGAAACGGCCACGGTGTGAATCCGTATTTTCACTATGG 60814
                                          v      ii    -i                    
C rnd-1_family-        118 ATTTTCACTATGGGACACGGCCGTGGTG-AAATCCGTATTTTCACTATGG 70

  scaffold652|s      60815 GAAACGGCCACAGTGGAAATCCGTATTTTGACTATGGAAAACGGCCACAG 60864
                             v      iii   v             v       i v      iii 
C rnd-1_family-         69 GACACGGCCGTGGTGTAAATCCGTATTTTCACTATGGGACACGGCCGTGG 20

  scaffold652|s      60865 TGGAAATCCGTATTTTGAC 60883
                             v             v  
C rnd-1_family-         19 TGTAAATCCGTATTTTCAC 1

Matrix = 20p43g.matrix
Kimura (with divCpGMod) = 13.27
Transitions / transversions = 1.43 (10/7)
Gap_init rate = 0.01 (1 / 118), avg. gap size = 1.00 (1 / 1)

677 18.65 0.00 0.85 scaffold652|size69762 60802 60920 (8851) C rnd-1_family-24#Unknown (0) 118 1 m_b3051s001i90 172279

  scaffold652|s      60802 ATTTTCACTATGGGAAACGGCCACAGTGGAAATCCGTATTTTGACTATGG 60851
                                          v      iii   -             v       
C rnd-1_family-        118 ATTTTCACTATGGGACACGGCCGTGGTG-AAATCCGTATTTTCACTATGG 70

  scaffold652|s      60852 AAAACGGCCACAGTGGAAATCCGTATTTTGACTGTGGGAAACGGCCACAG 60901
                           i v      iii   v             v   i     v      iii 
C rnd-1_family-         69 GACACGGCCGTGGTGTAAATCCGTATTTTCACTATGGGACACGGCCGTGG 20

  scaffold652|s      60902 TGGAAATTCATTTTTCCAC 60920
                             v    i i v   i   
C rnd-1_family-         19 TGTAAATCCGTATTTTCAC 1

Matrix = 20p43g.matrix
Kimura (with divCpGMod) = 17.63
Transitions / transversions = 1.75 (14/8)
Gap_init rate = 0.01 (1 / 118), avg. gap size = 1.00 (1 / 1)

632 19.50 0.00 0.85 scaffold652|size69762 60839 60957 (8814) C rnd-1_family-24#Unknown (0) 118 1 m_b3051s001i91 172279

  scaffold652|s      60839 ATTTTGACTATGGAAAACGGCCACAGTGGAAATCCGTATTTTGACTGTGG 60888
                                v       i v      iii   -             v   i   
C rnd-1_family-        118 ATTTTCACTATGGGACACGGCCGTGGTG-AAATCCGTATTTTCACTATGG 70

  scaffold652|s      60889 GAAACGGCCACAGTGGAAATTCATTTTTCCACTATTGGAAACTGCCCTAG 60938
                             v      iii   v    i i v   i      v   v  v   v i 
C rnd-1_family-         69 GACACGGCCGTGGTGTAAATCCGTATTTTCACTATGGGACACGGCCGTGG 20

  scaffold652|s      60939 TGTAAATCCCTATTTTCAC 60957
                                    v         
C rnd-1_family-         19 TGTAAATCCGTATTTTCAC 1

Matrix = 20p43g.matrix
Kimura (with divCpGMod) = 19.60
Transitions / transversions = 1.09 (12/11)
Gap_init rate = 0.01 (1 / 118), avg. gap size = 1.00 (1 / 1)

669 17.80 0.00 0.85 scaffold652|size69762 60876 60994 (8777) C rnd-1_family-24#Unknown (0) 118 1 m_b3051s001i92 172279

  scaffold652|s      60876 ATTTTGACTGTGGGAAACGGCCACAGTGGAAATTCATTTTTCCACTATTG 60925
                                v   i     v      iii   -    i i v   i      v 
C rnd-1_family-        118 ATTTTCACTATGGGACACGGCCGTGGTG-AAATCCGTATTTTCACTATGG 70

  scaffold652|s      60926 GAAACTGCCCTAGTGTAAATCCCTATTTTCACTATGGGAACCGGCCATAG 60975
                             v  v   v i          v                vv     i i 
C rnd-1_family-         69 GACACGGCCGTGGTGTAAATCCGTATTTTCACTATGGGACACGGCCGTGG 20

  scaffold652|s      60976 TGTAAATCCGTATCTTCAC 60994
                                        i     
C rnd-1_family-         19 TGTAAATCCGTATTTTCAC 1

Matrix = 20p43g.matrix
Kimura (with divCpGMod) = 17.41
Transitions / transversions = 1.10 (11/10)
Gap_init rate = 0.01 (1 / 118), avg. gap size = 1.00 (1 / 1)

706 15.04 0.00 0.88 scaffold652|size69762 60914 61027 (8744) C rnd-1_family-24#Unknown (1) 117 5 m_b3051s001i93 172279

  scaffold652|s      60914 TTTCCACTATTGGAAACTGCCCTAGTGTAAATCCCTATTTTCACTATGGG 60963
                              i      v   v  v   v i   -      v               
C rnd-1_family-        117 TTTTCACTATGGGACACGGCCGTGGTG-AAATCCGTATTTTCACTATGGG 69

  scaffold652|s      60964 AACCGGCCATAGTGTAAATCCGTATCTTCACTATGGGAAATGGCCATAGT 61013
                            vv     i i              i            v i    i i  
C rnd-1_family-         68 ACACGGCCGTGGTGTAAATCCGTATTTTCACTATGGGACACGGCCGTGGT 19

  scaffold652|s      61014 GTAAATCTGTATTT 61027
                                  i      
C rnd-1_family-         18 GTAAATCCGTATTT 5

Matrix = 20p43g.matrix
Kimura (with divCpGMod) = 12.92
Transitions / transversions = 1.12 (9/8)
Gap_init rate = 0.01 (1 / 113), avg. gap size = 1.00 (1 / 1)

630 15.15 0.00 15.65 scaffold652|size69762 60950 61082 (8689) C rnd-1_family-24#Unknown (0) 118 4 m_b3051s001i94 172279

  scaffold652|s      60950 ATTTTCACTATGGGAACCGGCCATAGTGTAAATCCGTATCTTCACTATGG 60999
                                          vv     i i   -          i          
C rnd-1_family-        118 ATTTTCACTATGGGACACGGCCGTGGTG-AAATCCGTATTTTCACTATGG 70

  scaffold652|s      61000 GAAATGGCCATAGTGTAAATCTGTATTTAGTGTTAATCGGTATTTTCACT 61049
                             v i    i i         i-----------------           
C rnd-1_family-         69 GACACGGCCGTGGTGTAAATCC-----------------GTATTTTCACT 37

  scaffold652|s      61050 ATGGGAAACGGCTACAGTGTAAATCCATATATT 61082
                                 v     iiii          i   v  
C rnd-1_family-         36 ATGGGACACGGCCGTGGTGTAAATCCGTATTTT 4

Matrix = 20p43g.matrix
Kimura (with divCpGMod) = 10.79
Transitions / transversions = 2.40 (12/5)
Gap_init rate = 0.14 (18 / 132), avg. gap size = 1.00 (18 / 18)

615 14.34 0.00 17.39 scaffold652|size69762 60987 61121 (8650) C rnd-1_family-24#Unknown (0) 118 4 m_b3051s001i95 172279

  scaffold652|s      60987 ATCTTCACTATGGGAAATGGCCATAGTGTAAATCTGTATTTAGTGTTAAT 61036
                             i            v i    i i   -     i      ---------
C rnd-1_family-        118 ATTTTCACTATGGGACACGGCCGTGGTG-AAATCCGTATTT--------- 79

  scaffold652|s      61037 CGGTATTTTCACTATGGGAAACGGCTACAGTGTAAATCCATATATTTTGA 61086
                           --------           v     iiii          i   --   v 
C rnd-1_family-         78 --------TCACTATGGGACACGGCCGTGGTGTAAATCCGTAT--TTTCA 39

  scaffold652|s      61087 CTATGGGAAACGGCCATAGTGTAAATCCGTATTTT 61121
                                   v      i i                 
C rnd-1_family-         38 CTATGGGACACGGCCGTGGTGTAAATCCGTATTTT 4

Matrix = 20p43g.matrix
Kimura (with divCpGMod) = 9.80
Transitions / transversions = 3.00 (12/4)
Gap_init rate = 0.15 (20 / 134), avg. gap size = 1.00 (20 / 20)

530 18.44 0.00 18.64 scaffold652|size69762 61080 61219 (8552) C rnd-1_family-24#Unknown (0) 118 1 m_b3051s001i99 172279

  scaffold652|s      61080 ATTTTGACTATGGGAAACGGCCATAGTGTAAATCCGTATTTTTGTAGTGT 61129
                                v         v      i i   -         ------------
C rnd-1_family-        118 ATTTTCACTATGGGACACGGCCGTGGTG-AAATCCGTA------------ 82

  scaffold652|s      61130 AAATCAGTATTTTCACTATTGGAAATGGCTAGAGTGTAAATCTGTATTTT 61179
                           ---------          v   v i   iivi         i       
C rnd-1_family-         81 ---------TTTTCACTATGGGACACGGCCGTGGTGTAAATCCGTATTTT 41

  scaffold652|s      61180 TATTATTGGAAATGGCCACAGTGTAAATCCGTATTTTGAC 61219
                           i i   v   v i    iii                 v  
C rnd-1_family-         40 CACTATGGGACACGGCCGTGGTGTAAATCCGTATTTTCAC 1

Matrix = 20p43g.matrix
Kimura (with divCpGMod) = 14.48
Transitions / transversions = 1.62 (13/8)
Gap_init rate = 0.16 (22 / 139), avg. gap size = 1.00 (22 / 22)

689 17.80 0.00 0.85 scaffold652|size69762 61138 61256 (8515) C rnd-1_family-24#Unknown (0) 118 1 m_b3051s001i100 172279

  scaffold652|s      61138 ATTTTCACTATTGGAAATGGCTAGAGTGTAAATCTGTATTTTTATTATTG 61187
                                      v   v i   iivi   -     i       i i   v 
C rnd-1_family-        118 ATTTTCACTATGGGACACGGCCGTGGTG-AAATCCGTATTTTCACTATGG 70

  scaffold652|s      61188 GAAATGGCCACAGTGTAAATCCGTATTTTGACTATGGGAAACGGCCATAG 61237
                             v i    iii                 v         v      i i 
C rnd-1_family-         69 GACACGGCCGTGGTGTAAATCCGTATTTTCACTATGGGACACGGCCGTGG 20

  scaffold652|s      61238 TGTAAATCTGTATTTTCAC 61256
                                   i          
C rnd-1_family-         19 TGTAAATCCGTATTTTCAC 1

Matrix = 20p43g.matrix
Kimura (with divCpGMod) = 13.58
Transitions / transversions = 2.00 (14/7)
Gap_init rate = 0.01 (1 / 118), avg. gap size = 1.00 (1 / 1)

711 16.95 0.00 0.85 scaffold652|size69762 61175 61293 (8478) C rnd-1_family-24#Unknown (0) 118 1 m_b3051s001i101 172279

  scaffold652|s      61175 ATTTTTATTATTGGAAATGGCCACAGTGTAAATCCGTATTTTGACTATGG 61224
                                i i   v   v i    iii   -             v       
C rnd-1_family-        118 ATTTTCACTATGGGACACGGCCGTGGTG-AAATCCGTATTTTCACTATGG 70

  scaffold652|s      61225 GAAACGGCCATAGTGTAAATCTGTATTTTCACTATGGGAAACGGCCACAG 61274
                             v      i i         i                 v      iii 
C rnd-1_family-         69 GACACGGCCGTGGTGTAAATCCGTATTTTCACTATGGGACACGGCCGTGG 20

  scaffold652|s      61275 TATAAATCAGTATTTTGAC 61293
                            i      v       v  
C rnd-1_family-         19 TGTAAATCCGTATTTTCAC 1

Matrix = 20p43g.matrix
Kimura (with divCpGMod) = 14.53
Transitions / transversions = 1.86 (13/7)
Gap_init rate = 0.01 (1 / 118), avg. gap size = 1.00 (1 / 1)

654 15.31 0.00 5.93 scaffold652|size69762 61212 61336 (8435) C rnd-1_family-24#Unknown (0) 118 1 m_b3051s001i103 172279

  scaffold652|s      61212 ATTTTGACTATGGGAAACGGCCATAGTGTAAATCTGTATTTTCACTATGG 61261
                                v         v      i i   -     i               
C rnd-1_family-        118 ATTTTCACTATGGGACACGGCCGTGGTG-AAATCCGTATTTTCACTATGG 70

  scaffold652|s      61262 GAAACGGCCACAGTATAAATCAGTATTTTGACTATGGGAAATAATTCGGT 61311
                             v      iii  i      v       v         v -----   i
C rnd-1_family-         69 GACACGGCCGTGGTGTAAATCCGTATTTTCACTATGGGACA-----CGGC 25

  scaffold652|s      61312 ATTTAGTGTAAATCTGTATTTTCAC 61336
                           -iv i         i          
C rnd-1_family-         24 -CGTGGTGTAAATCCGTATTTTCAC 1

Matrix = 20p43g.matrix
Kimura (with divCpGMod) = 12.44
Transitions / transversions = 1.57 (11/7)
Gap_init rate = 0.06 (7 / 124), avg. gap size = 1.00 (7 / 7)

718 13.61 0.00 5.93 scaffold652|size69762 61286 61410 (8361) C rnd-1_family-24#Unknown (0) 118 1 m_b3051s001i105 172279

  scaffold652|s      61286 ATTTTGACTATGGGAAATAATTCGGTATTTAGTGTAAATCTGTATTTTCA 61335
                                v         v -----   i-iv i   -     i         
C rnd-1_family-        118 ATTTTCACTATGGGACA-----CGGC-CGTGGTG-AAATCCGTATTTTCA 76

  scaffold652|s      61336 CTATGAGAAACAGCCATAGTGTAAATCCGTATTTTCACTATGGGACACGG 61385
                                i  v  i   i i                                
C rnd-1_family-         75 CTATGGGACACGGCCGTGGTGTAAATCCGTATTTTCACTATGGGACACGG 26

  scaffold652|s      61386 CTATAGTGTAAATCTGTATTTTCAC 61410
                            ii i         i          
C rnd-1_family-         25 CCGTGGTGTAAATCCGTATTTTCAC 1

Matrix = 20p43g.matrix
Kimura (with divCpGMod) = 9.53
Transitions / transversions = 3.00 (12/4)
Gap_init rate = 0.06 (7 / 124), avg. gap size = 1.00 (7 / 7)

809 12.72 0.00 0.85 scaffold652|size69762 61329 61447 (8324) C rnd-1_family-24#Unknown (0) 118 1 m_b3051s001i106 172279

  scaffold652|s      61329 ATTTTCACTATGAGAAACAGCCATAGTGTAAATCCGTATTTTCACTATGG 61378
                                       i  v  i   i i   -                     
C rnd-1_family-        118 ATTTTCACTATGGGACACGGCCGTGGTG-AAATCCGTATTTTCACTATGG 70

  scaffold652|s      61379 GACACGGCTATAGTGTAAATCTGTATTTTCACTATTGGAAACGGCCATAT 61428
                                   ii i         i             v   v      i iv
C rnd-1_family-         69 GACACGGCCGTGGTGTAAATCCGTATTTTCACTATGGGACACGGCCGTGG 20

  scaffold652|s      61429 TGTAAATCAGTATTTTCAC 61447
                                   v          
C rnd-1_family-         19 TGTAAATCCGTATTTTCAC 1

Matrix = 20p43g.matrix
Kimura (with divCpGMod) = 9.40
Transitions / transversions = 2.00 (10/5)
Gap_init rate = 0.01 (1 / 118), avg. gap size = 1.00 (1 / 1)

680 12.14 0.00 15.25 scaffold652|size69762 61366 61501 (8270) C rnd-1_family-24#Unknown (0) 118 1 m_b3051s001i107 172279

  scaffold652|s      61366 ATTTTCACTATGGGACACGGCTATAGTGTAAATCTGTATTTTCACTATTG 61415
                                                ii i   -     i             v 
C rnd-1_family-        118 ATTTTCACTATGGGACACGGCCGTGGTG-AAATCCGTATTTTCACTATGG 70

  scaffold652|s      61416 GAAACGGCCATATTGTAAATCAGTATTTTCACTCTGGGAAATGGCCAACT 61465
                             v      i iv        v           v     --------- -
C rnd-1_family-         69 GACACGGCCGTGGTGTAAATCCGTATTTTCACTATGGGA---------C- 30

  scaffold652|s      61466 ATTTGAAACAGCCATAGTGTAAATCCGTATTTTCAC 61501
                           -------  i   i i                    
C rnd-1_family-         29 -------ACGGCCGTGGTGTAAATCCGTATTTTCAC 1

Matrix = 20p43g.matrix
Kimura (with divCpGMod) = 8.43
Transitions / transversions = 1.80 (9/5)
Gap_init rate = 0.13 (18 / 135), avg. gap size = 1.00 (18 / 18)

602 14.00 0.00 15.38 scaffold652|size69762 61403 61537 (8234) C rnd-1_family-24#Unknown (0) 118 2 m_b3051s001i108 172279

  scaffold652|s      61403 ATTTTCACTATTGGAAACGGCCATATTGTAAATCAGTATTTTCACTCTGG 61452
                                      v   v      i iv  -     v           v   
C rnd-1_family-        118 ATTTTCACTATGGGACACGGCCGTGGTG-AAATCCGTATTTTCACTATGG 70

  scaffold652|s      61453 GAAATGGCCAACTATTTGAAACAGCCATAGTGTAAATCCGTATTTTCACT 61502
                             --------- --------  i   i i                     
C rnd-1_family-         69 GA---------C--------ACGGCCGTGGTGTAAATCCGTATTTTCACT 37

  scaffold652|s      61503 ATTGGAAACGTCCATAGTGTAAATCTGTATTTTCA 61537
                             v   v   v  i i         i         
C rnd-1_family-         36 ATGGGACACGGCCGTGGTGTAAATCCGTATTTTCA 2

Matrix = 20p43g.matrix
Kimura (with divCpGMod) = 10.54
Transitions / transversions = 1.00 (8/8)
Gap_init rate = 0.13 (18 / 134), avg. gap size = 1.00 (18 / 18)

546 15.73 0.00 16.22 scaffold652|size69762 61463 61591 (8180) C rnd-1_family-24#Unknown (6) 112 2 m_b3051s001i109 172279

  scaffold652|s      61463 ACTATTTGAAACAGCCATAGTGTAAATCCGTATTTTCACTATTGGAAACG 61512
                                vv  v  i   i i   -                   v   v   
C rnd-1_family-        112 ACTATGGGACACGGCCGTGGTG-AAATCCGTATTTTCACTATGGGACACG 64

  scaffold652|s      61513 TCCATAGTGTAAATCTGTATTTTCAGTAAATCCGTATTTTCACTCTGGGA 61562
                           v  i i        -----------------             v     
C rnd-1_family-         63 GCCGTGGTGTAAAT-----------------CCGTATTTTCACTATGGGA 31

  scaffold652|s      61563 AAGGGCCATAGTGTAAATCCGTATTTGCA 61591
                           v v    i i                v  
C rnd-1_family-         30 CACGGCCGTGGTGTAAATCCGTATTTTCA 2

Matrix = 20p43g.matrix
Kimura (with divCpGMod) = 13.17
Transitions / transversions = 0.70 (7/10)
Gap_init rate = 0.14 (18 / 128), avg. gap size = 1.00 (18 / 18)

485 19.31 0.00 18.64 scaffold652|size69762 61548 61687 (8084) C rnd-1_family-24#Unknown (0) 118 1 m_b3051s001i110 172279

  scaffold652|s      61548 ATTTTCACTCTGGGAAAGGGCCATAGTGTAAATCCGTATTTGCATAGTGT 61597
                                    v     v v    i i   -      ---------------
C rnd-1_family-        118 ATTTTCACTATGGGACACGGCCGTGGTG-AAATCC--------------- 85

  scaffold652|s      61598 AAATCAGTATTTTCACTATTGGAAACGGCCAGAGTGTAAATCGGTATTTG 61647
                           ------             v   v      ivi         v      v
C rnd-1_family-         84 ------GTATTTTCACTATGGGACACGGCCGTGGTGTAAATCCGTATTTT 41

  scaffold652|s      61648 TATTATTGGAAATGGCCACAGTGTAAATCGGTATTTTGAC 61687
                           i i   v   v i    iii         v       v  
C rnd-1_family-         40 CACTATGGGACACGGCCGTGGTGTAAATCCGTATTTTCAC 1

Matrix = 20p43g.matrix
Kimura (with divCpGMod) = 17.48
Transitions / transversions = 0.83 (10/12)
Gap_init rate = 0.16 (22 / 139), avg. gap size = 1.00 (22 / 22)

685 16.95 0.00 0.85 scaffold652|size69762 61606 61724 (8047) C rnd-1_family-24#Unknown (0) 118 1 m_b3051s001i112 172279

  scaffold652|s      61606 ATTTTCACTATTGGAAACGGCCAGAGTGTAAATCGGTATTTGTATTATTG 61655
                                      v   v      ivi   -     v      vi i   v 
C rnd-1_family-        118 ATTTTCACTATGGGACACGGCCGTGGTG-AAATCCGTATTTTCACTATGG 70

  scaffold652|s      61656 GAAATGGCCACAGTGTAAATCGGTATTTTGACTATGGGAAACGGCCATAG 61705
                             v i    iii         v       v         v      i i 
C rnd-1_family-         69 GACACGGCCGTGGTGTAAATCCGTATTTTCACTATGGGACACGGCCGTGG 20

  scaffold652|s      61706 TGTAAATCCGTATTTTCAC 61724
                                              
C rnd-1_family-         19 TGTAAATCCGTATTTTCAC 1

Matrix = 20p43g.matrix
Kimura (with divCpGMod) = 15.38
Transitions / transversions = 1.00 (10/10)
Gap_init rate = 0.01 (1 / 118), avg. gap size = 1.00 (1 / 1)

584 21.37 0.00 0.85 scaffold652|size69762 61643 61760 (8011) C rnd-1_family-24#Unknown (0) 118 2 m_b3051s001i113 172279

  scaffold652|s      61643 ATTTGTATTATTGGAAATGGCCACAGTGTAAATCGGTATTTTGACTATGG 61692
                               vi i   v   v i    iii   -     v       v       
C rnd-1_family-        118 ATTTTCACTATGGGACACGGCCGTGGTG-AAATCCGTATTTTCACTATGG 70

  scaffold652|s      61693 GAAACGGCCATAGTGTAAATCCGTATTTTCACTATTGGAAATGGCCACAT 61742
                             v      i i                       v   v i    iiiv
C rnd-1_family-         69 GACACGGCCGTGGTGTAAATCCGTATTTTCACTATGGGACACGGCCGTGG 20

  scaffold652|s      61743 TGTAAATGGGCACTTTCA 61760
                                  vv i i     
C rnd-1_family-         19 TGTAAATCCGTATTTTCA 2

Matrix = 20p43g.matrix
Kimura (with divCpGMod) = 20.02
Transitions / transversions = 1.27 (14/11)
Gap_init rate = 0.01 (1 / 117), avg. gap size = 1.00 (1 / 1)


498 18.68 0.00 0.00 scaffold652|size69762 61595 61685 (8086) rnd-1_family-27#Unknown 1 91 (8) m_b3051s001i111 172286

  scaffold652|s      61595 TGTAAATCAGTATTTTCACTATTGGAAACGGCCAGAGTGTAAATCGGTAT 61644
                                   v             v   v      ivi         v    
  rnd-1_family-          1 TGTAAATCCGTATTTTCACTATGGGACACGGCCGTGGTGTAAATCCGTAT 50

  scaffold652|s      61645 TTGTATTATTGGAAATGGCCACAGTGTAAATCGGTATTTTG 61685
                             vi i   v   v i    iii         v        
  rnd-1_family-         51 TTTCACTATGGGACACGGCCGTGGTGTAAATCCGTATTTTG 91

Matrix = 20p43g.matrix
Kimura (with divCpGMod) = 17.64
Transitions / transversions = 0.89 (8/9)
Gap_init rate = 0.00 (0 / 90), avg. gap size = 0.0 (0 / 0)


564 19.27 0.00 0.92 scaffold652|size69762 59905 60014 (9757) C rnd-1_family-24#Unknown (9) 109 1 m_b3051s001i64 172279

  scaffold652|s      59905 ATGGGAAACCGAAATAGTGTAAATCCAAATTTTCACAATGAGAAACAGCC 59954
                                 v  v vvi i   -      iv        v   i  v  i   
C rnd-1_family-        109 ATGGGACACGGCCGTGGTG-AAATCCGTATTTTCACTATGGGACACGGCC 61

  scaffold652|s      59955 ATAGAGTAAATCCATATTTTCACTATGGGAAATGGCAATTGTGTAAATCC 60004
                           i i v        i                v i   vi v          
C rnd-1_family-         60 GTGGTGTAAATCCGTATTTTCACTATGGGACACGGCCGTGGTGTAAATCC 11

  scaffold652|s      60005 GTATTTTCAC 60014
                                     
C rnd-1_family-         10 GTATTTTCAC 1

Matrix = 20p43g.matrix
Kimura (with divCpGMod) = 14.88
Transitions / transversions = 0.91 (10/11)
Gap_init rate = 0.01 (1 / 109), avg. gap size = 1.00 (1 / 1)

577 16.66 3.48 0.85 scaffold652|size69762 59933 60047 (9724) C rnd-1_family-24#Unknown (0) 118 1 m_b3051s001i65 172279

  scaffold652|s      59933 ATTTTCACAATGAGAAACAGCCATAGAGTAAATCCATATTTTCACTATGG 59982
                                   v   i  v  i   i i v -      i              
C rnd-1_family-        118 ATTTTCACTATGGGACACGGCCGTGGTG-AAATCCGTATTTTCACTATGG 70

  scaffold652|s      59983 GAAATGGCAATTGTGTAAATCCGTATTTTCACTATGGAA-ACGGC---AT 60028
                             v i   vi v                         i -     ---iv
C rnd-1_family-         69 GACACGGCCGTGGTGTAAATCCGTATTTTCACTATGGGACACGGCCGTGG 20

  scaffold652|s      60029 TGTAAATCCTAAATTTCAC 60047
                                    vv v      
C rnd-1_family-         19 TGTAAATCCGTATTTTCAC 1

Matrix = 20p43g.matrix
Kimura (with divCpGMod) = 13.94
Transitions / transversions = 0.90 (9/10)
Gap_init rate = 0.03 (3 / 114), avg. gap size = 1.67 (5 / 3)

666 13.91 2.61 0.00 scaffold652|size69762 60007 60121 (9650) C rnd-1_family-24#Unknown (0) 118 1 m_b3051s001i67 172279

  scaffold652|s      60007 ATTTTCACTATGGAA-ACGGC-ATTGT-AAATCCTAAATTTCACTATAGG 60053
                                        i -     -i v  -      vv v         i  
C rnd-1_family-        118 ATTTTCACTATGGGACACGGCCGTGGTGAAATCCGTATTTTCACTATGGG 69

  scaffold652|s      60054 AAACCGCCATAGTGTAAATCCGTAGTTTCACTATGGGAAACGGCCATACT 60103
                            v  v   i i             v             v      i iv 
C rnd-1_family-         68 ACACGGCCGTGGTGTAAATCCGTATTTTCACTATGGGACACGGCCGTGGT 19

  scaffold652|s      60104 GTAAATCCGTATTTTCAC 60121
                                             
C rnd-1_family-         18 GTAAATCCGTATTTTCAC 1

Matrix = 20p43g.matrix
Kimura (with divCpGMod) = 12.56
Transitions / transversions = 0.78 (7/9)
Gap_init rate = 0.03 (3 / 114), avg. gap size = 1.00 (3 / 3)

791 12.93 0.00 0.86 scaffold652|size69762 60042 60158 (9613) C rnd-1_family-24#Unknown (2) 116 1 m_b3051s001i68 172279

  scaffold652|s      60042 TTTCACTATAGGAAACCGCCATAGTGTAAATCCGTAGTTTCACTATGGGA 60091
                                    i   v  v   i i   -         v             
C rnd-1_family-        116 TTTCACTATGGGACACGGCCGTGGTG-AAATCCGTATTTTCACTATGGGA 68

  scaffold652|s      60092 AACGGCCATACTGTAAATCCGTATTTTCACTGTGGGAAATGGCCATAGTG 60141
                           v      i iv                    i     v i    i i   
C rnd-1_family-         67 CACGGCCGTGGTGTAAATCCGTATTTTCACTATGGGACACGGCCGTGGTG 18

  scaffold652|s      60142 TAAATCCGTATTTTCAC 60158
                                            
C rnd-1_family-         17 TAAATCCGTATTTTCAC 1

Matrix = 20p43g.matrix
Kimura (with divCpGMod) = 10.55
Transitions / transversions = 1.50 (9/6)
Gap_init rate = 0.01 (1 / 116), avg. gap size = 1.00 (1 / 1)

766 12.04 0.00 0.93 scaffold652|size69762 60079 60187 (9584) C rnd-1_family-24#Unknown (2) 116 9 m_b3051s001i69 172279

  scaffold652|s      60079 TTTCACTATGGGAAACGGCCATACTGTAAATCCGTATTTTCACTGTGGGA 60128
                                        v      i iv  -                 i     
C rnd-1_family-        116 TTTCACTATGGGACACGGCCGTGGTG-AAATCCGTATTTTCACTATGGGA 68

  scaffold652|s      60129 AATGGCCATAGTGTAAATCCGTATTTTCACTATGGGAAACGGCCATAGTG 60178
                           v i    i i                           v      i i   
C rnd-1_family-         67 CACGGCCGTGGTGTAAATCCGTATTTTCACTATGGGACACGGCCGTGGTG 18

  scaffold652|s      60179 TAAATCCAT 60187
                                  i 
C rnd-1_family-         17 TAAATCCGT 9

Matrix = 20p43g.matrix
Kimura (with divCpGMod) = 8.34
Transitions / transversions = 2.25 (9/4)
Gap_init rate = 0.01 (1 / 108), avg. gap size = 1.00 (1 / 1)

663 12.14 10.19 0.85 scaffold652|size69762 60114 60221 (9550) C rnd-1_family-24#Unknown (0) 118 1 m_b3051s001i70 172279

  scaffold652|s      60114 ATTTTCACTGTGGGAAATGGCCATAGTGTAAATCCGTATTTTCACTATGG 60163
                                    i     v i    i i   -                     
C rnd-1_family-        118 ATTTTCACTATGGGACACGGCCGTGGTG-AAATCCGTATTTTCACTATGG 70

  scaffold652|s      60164 GAAACGGCCATAGTGTAAATCC-----------ATTGGAAATGGCCATAG 60202
                             v      i i          -----------  v   v i    i i 
C rnd-1_family-         69 GACACGGCCGTGGTGTAAATCCGTATTTTCACTATGGGACACGGCCGTGG 20

  scaffold652|s      60203 TGTAAATCCGTATTTTCAC 60221
                                              
C rnd-1_family-         19 TGTAAATCCGTATTTTCAC 1

Matrix = 20p43g.matrix
Kimura (with divCpGMod) = 8.42
Transitions / transversions = 2.25 (9/4)
Gap_init rate = 0.02 (2 / 107), avg. gap size = 6.00 (12 / 2)

753 13.51 0.00 0.90 scaffold652|size69762 60184 60295 (9476) C rnd-1_family-24#Unknown (7) 111 1 m_b3051s001i73 172279

  scaffold652|s      60184 CCATTGGAAATGGCCATAGTGTAAATCCGTATTTTCACTATGGGAAACAG 60233
                            i  v   v i    i i   -                       v  i 
C rnd-1_family-        111 CTATGGGACACGGCCGTGGTG-AAATCCGTATTTTCACTATGGGACACGG 63

  scaffold652|s      60234 CCATAGTGTAAATCTGTATTTTCACTATGGGAAACGGCCATAGTGTAAAT 60283
                             i i         i                 v      i i        
C rnd-1_family-         62 CCGTGGTGTAAATCCGTATTTTCACTATGGGACACGGCCGTGGTGTAAAT 13

  scaffold652|s      60284 CCCTATTTTCAC 60295
                             v         
C rnd-1_family-         12 CCGTATTTTCAC 1

Matrix = 20p43g.matrix
Kimura (with divCpGMod) = 9.20
Transitions / transversions = 2.00 (10/5)
Gap_init rate = 0.01 (1 / 111), avg. gap size = 1.00 (1 / 1)

789 13.57 0.00 0.85 scaffold652|size69762 60214 60332 (9439) C rnd-1_family-24#Unknown (0) 118 1 m_b3051s001i74 172279

  scaffold652|s      60214 ATTTTCACTATGGGAAACAGCCATAGTGTAAATCTGTATTTTCACTATGG 60263
                                          v  i   i i   -     i               
C rnd-1_family-        118 ATTTTCACTATGGGACACGGCCGTGGTG-AAATCCGTATTTTCACTATGG 70

  scaffold652|s      60264 GAAACGGCCATAGTGTAAATCCCTATTTTCACTATGGGAAATGGCGATAG 60313
                             v      i i          v                v i   vi i 
C rnd-1_family-         69 GACACGGCCGTGGTGTAAATCCGTATTTTCACTATGGGACACGGCCGTGG 20

  scaffold652|s      60314 TTCAAATCCGTATTTTCAC 60332
                            vi                
C rnd-1_family-         19 TGTAAATCCGTATTTTCAC 1

Matrix = 20p43g.matrix
Kimura (with divCpGMod) = 9.58
Transitions / transversions = 1.67 (10/6)
Gap_init rate = 0.01 (1 / 118), avg. gap size = 1.00 (1 / 1)

778 13.57 0.00 0.85 scaffold652|size69762 60251 60369 (9402) C rnd-1_family-24#Unknown (0) 118 1 m_b3051s001i75 172279

  scaffold652|s      60251 ATTTTCACTATGGGAAACGGCCATAGTGTAAATCCCTATTTTCACTATGG 60300
                                          v      i i   -      v              
C rnd-1_family-        118 ATTTTCACTATGGGACACGGCCGTGGTG-AAATCCGTATTTTCACTATGG 70

  scaffold652|s      60301 GAAATGGCGATAGTTCAAATCCGTATTTTCACTTTAGGAAACGGCCATAG 60350
                             v i   vi i  vi                 v i   v      i i 
C rnd-1_family-         69 GACACGGCCGTGGTGTAAATCCGTATTTTCACTATGGGACACGGCCGTGG 20

  scaffold652|s      60351 TGTAAATCCGTATTTTCAC 60369
                                              
C rnd-1_family-         19 TGTAAATCCGTATTTTCAC 1

Matrix = 20p43g.matrix
Kimura (with divCpGMod) = 11.33
Transitions / transversions = 1.29 (9/7)
Gap_init rate = 0.01 (1 / 118), avg. gap size = 1.00 (1 / 1)

760 14.41 0.00 0.85 scaffold652|size69762 60288 60406 (9365) C rnd-1_family-24#Unknown (0) 118 1 m_b3051s001i76 172279

  scaffold652|s      60288 ATTTTCACTATGGGAAATGGCGATAGTTCAAATCCGTATTTTCACTTTAG 60337
                                          v i   vi i  v-                 v i 
C rnd-1_family-        118 ATTTTCACTATGGGACACGGCCGTGGTG-AAATCCGTATTTTCACTATGG 70

  scaffold652|s      60338 GAAACGGCCATAGTGTAAATCCGTATTTTCACTTTAGGAAACGGCCATAG 60387
                             v      i i                     v i   v      i i 
C rnd-1_family-         69 GACACGGCCGTGGTGTAAATCCGTATTTTCACTATGGGACACGGCCGTGG 20

  scaffold652|s      60388 TGTAAATCCATATTTTCAC 60406
                                    i         
C rnd-1_family-         19 TGTAAATCCGTATTTTCAC 1

Matrix = 20p43g.matrix
Kimura (with divCpGMod) = 11.43
Transitions / transversions = 1.43 (10/7)
Gap_init rate = 0.01 (1 / 118), avg. gap size = 1.00 (1 / 1)

758 14.53 0.00 0.85 scaffold652|size69762 60325 60442 (9329) C rnd-1_family-24#Unknown (0) 118 2 m_b3051s001i77 172279

  scaffold652|s      60325 ATTTTCACTTTAGGAAACGGCCATAGTGTAAATCCGTATTTTCACTTTAG 60374
                                    v i   v      i i   -                 v i 
C rnd-1_family-        118 ATTTTCACTATGGGACACGGCCGTGGTG-AAATCCGTATTTTCACTATGG 70

  scaffold652|s      60375 GAAACGGCCATAGTGTAAATCCATATTTTCACTATGGGAAACAGCCATAG 60424
                             v      i i          i                v  i   i i 
C rnd-1_family-         69 GACACGGCCGTGGTGTAAATCCGTATTTTCACTATGGGACACGGCCGTGG 20

  scaffold652|s      60425 TGTAAATCCAAATTTTCA 60442
                                    iv       
C rnd-1_family-         19 TGTAAATCCGTATTTTCA 2

Matrix = 20p43g.matrix
Kimura (with divCpGMod) = 10.66
Transitions / transversions = 1.83 (11/6)
Gap_init rate = 0.01 (1 / 117), avg. gap size = 1.00 (1 / 1)

737 14.79 0.00 0.87 scaffold652|size69762 60362 60477 (9294) C rnd-1_family-24#Unknown (0) 118 4 m_b3051s001i78 172279

  scaffold652|s      60362 ATTTTCACTTTAGGAAACGGCCATAGTGTAAATCCATATTTTCACTATGG 60411
                                    v i   v      i i   -      i              
C rnd-1_family-        118 ATTTTCACTATGGGACACGGCCGTGGTG-AAATCCGTATTTTCACTATGG 70

  scaffold652|s      60412 GAAACAGCCATAGTGTAAATCCAAATTTTCATTATGGGAAACGGCAATAG 60461
                             v  i   i i          iv       i       v     vi i 
C rnd-1_family-         69 GACACGGCCGTGGTGTAAATCCGTATTTTCACTATGGGACACGGCCGTGG 20

  scaffold652|s      60462 TGTAAATCCGTATTTT 60477
                                           
C rnd-1_family-         19 TGTAAATCCGTATTTT 4

Matrix = 20p43g.matrix
Kimura (with divCpGMod) = 10.86
Transitions / transversions = 1.83 (11/6)
Gap_init rate = 0.01 (1 / 115), avg. gap size = 1.00 (1 / 1)

600 15.09 0.00 21.19 scaffold652|size69762 60399 60541 (9230) C rnd-1_family-24#Unknown (0) 118 1 m_b3051s001i80 172279

  scaffold652|s      60399 ATTTTCACTATGGGAAACAGCCATAGTGTAAATCCAAATTTTCATTATGG 60448
                                          v  i   i i   -      iv       i     
C rnd-1_family-        118 ATTTTCACTATGGGACACGGCCGTGGTG-AAATCCGTATTTTCACTATGG 70

  scaffold652|s      60449 GAAACGGCAATAGTGTAAATCCGTATTTTGGCCATAGTGTAAATCAGTAT 60498
                             v     ------------------------ i i         v    
C rnd-1_family-         69 GACACGGC------------------------CGTGGTGTAAATCCGTAT 44

  scaffold652|s      60499 TTTCACTATGAGAAACGGCCACAGAGTAAATCCGTATTTTCAC 60541
                                     i  v      iii v                  
C rnd-1_family-         43 TTTCACTATGGGACACGGCCGTGGTGTAAATCCGTATTTTCAC 1

Matrix = 20p43g.matrix
Kimura (with divCpGMod) = 11.46
Transitions / transversions = 1.83 (11/6)
Gap_init rate = 0.18 (25 / 142), avg. gap size = 1.00 (25 / 25)

486 14.29 0.00 1.30 scaffold652|size69762 60478 60555 (9216) C rnd-1_family-24#Unknown (18) 100 24 m_b3051s001i81 172279

  scaffold652|s      60478 GGCCATAGTGTAAATCAGTATTTTCACTATGAGAAACGGCCACAGAGTAA 60527
                               i i   -     v              i  v      iii v    
C rnd-1_family-        100 GGCCGTGGTG-AAATCCGTATTTTCACTATGGGACACGGCCGTGGTGTAA 52

  scaffold652|s      60528 ATCCGTATTTTCACGATGGGAAACGGCC 60555
                                         v      v      
C rnd-1_family-         51 ATCCGTATTTTCACTATGGGACACGGCC 24

Matrix = 20p43g.matrix
Kimura (with divCpGMod) = 13.04
Transitions / transversions = 1.20 (6/5)
Gap_init rate = 0.01 (1 / 77), avg. gap size = 1.00 (1 / 1)

579 15.22 11.32 0.85 scaffold652|size69762 60497 60602 (9169) C rnd-1_family-24#Unknown (0) 118 2 m_b3051s001i82 172279

  scaffold652|s      60497 ATTTTCACTATGAGAAACGGCCACAGAGTAAATCCGTATTTTCACGATGG 60546
                                       i  v      iii v -                v    
C rnd-1_family-        118 ATTTTCACTATGGGACACGGCCGTGGTG-AAATCCGTATTTTCACTATGG 70

  scaffold652|s      60547 GAAACGGCCAC------------TATTTTCATTATGGGAAACAGCCATAG 60584
                             v      ii------------        i       v  i   i i 
C rnd-1_family-         69 GACACGGCCGTGGTGTAAATCCGTATTTTCACTATGGGACACGGCCGTGG 20

  scaffold652|s      60585 TGTAAATCTGTATTTTCA 60602
                                   i         
C rnd-1_family-         19 TGTAAATCCGTATTTTCA 2

Matrix = 20p43g.matrix
Kimura (with divCpGMod) = 11.90
Transitions / transversions = 2.20 (11/5)
Gap_init rate = 0.02 (2 / 105), avg. gap size = 6.50 (13 / 2)

580 16.68 0.00 18.64 scaffold652|size69762 60559 60698 (9073) C rnd-1_family-24#Unknown (0) 118 1 m_b3051s001i84 172279

  scaffold652|s      60559 ATTTTCATTATGGGAAACAGCCATAGTGTAAATCTGTATTTTCATAGTGT 60608
                                  i       v  i   i i   -     i         ------
C rnd-1_family-        118 ATTTTCACTATGGGACACGGCCGTGGTG-AAATCCGTATTTTCA------ 76

  scaffold652|s      60609 AAATCTCTATATTCACTATTGGAAACGGCCACAGTGTAAATCTGTATTAT 60658
                           ---------------    v   v      iii         i     v 
C rnd-1_family-         75 ---------------CTATGGGACACGGCCGTGGTGTAAATCCGTATTTT 41

  scaffold652|s      60659 CACTATTGGAAAGGGCCACAGTGTAAATCCGTATTTTCAC 60698
                                 v   v v    iii                    
C rnd-1_family-         40 CACTATGGGACACGGCCGTGGTGTAAATCCGTATTTTCAC 1

Matrix = 20p43g.matrix
Kimura (with divCpGMod) = 12.55
Transitions / transversions = 1.71 (12/7)
Gap_init rate = 0.16 (22 / 139), avg. gap size = 1.00 (22 / 22)

669 17.80 0.00 0.85 scaffold652|size69762 60617 60735 (9036) C rnd-1_family-24#Unknown (0) 118 1 m_b3051s001i85 172279

  scaffold652|s      60617 ATATTCACTATTGGAAACGGCCACAGTGTAAATCTGTATTATCACTATTG 60666
                             v        v   v      iii   -     i     v       v 
C rnd-1_family-        118 ATTTTCACTATGGGACACGGCCGTGGTG-AAATCCGTATTTTCACTATGG 70

  scaffold652|s      60667 GAAAGGGCCACAGTGTAAATCCGTATTTTCACTACGGGAAACGGCCATAG 60716
                             v v    iii                      i    v      i i 
C rnd-1_family-         69 GACACGGCCGTGGTGTAAATCCGTATTTTCACTATGGGACACGGCCGTGG 20

  scaffold652|s      60717 TGTTAATCTGTATTTTGAC 60735
                              v    i       v  
C rnd-1_family-         19 TGTAAATCCGTATTTTCAC 1

Matrix = 20p43g.matrix
Kimura (with divCpGMod) = 15.48
Transitions / transversions = 1.10 (11/10)
Gap_init rate = 0.01 (1 / 118), avg. gap size = 1.00 (1 / 1)

721 16.11 0.00 0.85 scaffold652|size69762 60654 60772 (8999) C rnd-1_family-24#Unknown (0) 118 1 m_b3051s001i86 172279

  scaffold652|s      60654 ATTATCACTATTGGAAAGGGCCACAGTGTAAATCCGTATTTTCACTACGG 60703
                              v       v   v v    iii   -                  i  
C rnd-1_family-        118 ATTTTCACTATGGGACACGGCCGTGGTG-AAATCCGTATTTTCACTATGG 70

  scaffold652|s      60704 GAAACGGCCATAGTGTTAATCTGTATTTTGACTATGGGAAACAGCCACAG 60753
                             v      i i    v    i       v         v  i   iii 
C rnd-1_family-         69 GACACGGCCGTGGTGTAAATCCGTATTTTCACTATGGGACACGGCCGTGG 20

  scaffold652|s      60754 TGTAAATCCGTATTTTCAC 60772
                                              
C rnd-1_family-         19 TGTAAATCCGTATTTTCAC 1

Matrix = 20p43g.matrix
Kimura (with divCpGMod) = 13.44
Transitions / transversions = 1.38 (11/8)
Gap_init rate = 0.01 (1 / 118), avg. gap size = 1.00 (1 / 1)

796 13.57 0.00 0.85 scaffold652|size69762 60691 60809 (8962) C rnd-1_family-24#Unknown (0) 118 1 m_b3051s001i87 172279

  scaffold652|s      60691 ATTTTCACTACGGGAAACGGCCATAGTGTTAATCTGTATTTTGACTATGG 60740
                                     i    v      i i   v-    i       v       
C rnd-1_family-        118 ATTTTCACTATGGGACACGGCCGTGGTGA-AATCCGTATTTTCACTATGG 70

  scaffold652|s      60741 GAAACAGCCACAGTGTAAATCCGTATTTTCACTATGGGAAACGGCCACGG 60790
                             v  i   iii                           v      ii  
C rnd-1_family-         69 GACACGGCCGTGGTGTAAATCCGTATTTTCACTATGGGACACGGCCGTGG 20

  scaffold652|s      60791 TGTGAATCCGTATTTTCAC 60809
                              i               
C rnd-1_family-         19 TGTAAATCCGTATTTTCAC 1

Matrix = 20p43g.matrix
Kimura (with divCpGMod) = 10.49
Transitions / transversions = 2.20 (11/5)
Gap_init rate = 0.01 (1 / 118), avg. gap size = 1.00 (1 / 1)

786 13.57 0.00 0.85 scaffold652|size69762 60728 60846 (8925) C rnd-1_family-24#Unknown (0) 118 1 m_b3051s001i88 172279

  scaffold652|s      60728 ATTTTGACTATGGGAAACAGCCACAGTGTAAATCCGTATTTTCACTATGG 60777
                                v         v  i   iii   -                     
C rnd-1_family-        118 ATTTTCACTATGGGACACGGCCGTGGTG-AAATCCGTATTTTCACTATGG 70

  scaffold652|s      60778 GAAACGGCCACGGTGTGAATCCGTATTTTCACTATGGGAAACGGCCACAG 60827
                             v      ii     i                      v      iii 
C rnd-1_family-         69 GACACGGCCGTGGTGTAAATCCGTATTTTCACTATGGGACACGGCCGTGG 20

  scaffold652|s      60828 TGGAAATCCGTATTTTGAC 60846
                             v             v  
C rnd-1_family-         19 TGTAAATCCGTATTTTCAC 1

Matrix = 20p43g.matrix
Kimura (with divCpGMod) = 11.36
Transitions / transversions = 1.67 (10/6)
Gap_init rate = 0.01 (1 / 118), avg. gap size = 1.00 (1 / 1)

760 14.41 0.00 0.85 scaffold652|size69762 60765 60883 (8888) C rnd-1_family-24#Unknown (0) 118 1 m_b3051s001i89 172279

  scaffold652|s      60765 ATTTTCACTATGGGAAACGGCCACGGTGTGAATCCGTATTTTCACTATGG 60814
                                          v      ii    -i                    
C rnd-1_family-        118 ATTTTCACTATGGGACACGGCCGTGGTG-AAATCCGTATTTTCACTATGG 70

  scaffold652|s      60815 GAAACGGCCACAGTGGAAATCCGTATTTTGACTATGGAAAACGGCCACAG 60864
                             v      iii   v             v       i v      iii 
C rnd-1_family-         69 GACACGGCCGTGGTGTAAATCCGTATTTTCACTATGGGACACGGCCGTGG 20

  scaffold652|s      60865 TGGAAATCCGTATTTTGAC 60883
                             v             v  
C rnd-1_family-         19 TGTAAATCCGTATTTTCAC 1

Matrix = 20p43g.matrix
Kimura (with divCpGMod) = 13.27
Transitions / transversions = 1.43 (10/7)
Gap_init rate = 0.01 (1 / 118), avg. gap size = 1.00 (1 / 1)

677 18.65 0.00 0.85 scaffold652|size69762 60802 60920 (8851) C rnd-1_family-24#Unknown (0) 118 1 m_b3051s001i90 172279

  scaffold652|s      60802 ATTTTCACTATGGGAAACGGCCACAGTGGAAATCCGTATTTTGACTATGG 60851
                                          v      iii   -             v       
C rnd-1_family-        118 ATTTTCACTATGGGACACGGCCGTGGTG-AAATCCGTATTTTCACTATGG 70

  scaffold652|s      60852 AAAACGGCCACAGTGGAAATCCGTATTTTGACTGTGGGAAACGGCCACAG 60901
                           i v      iii   v             v   i     v      iii 
C rnd-1_family-         69 GACACGGCCGTGGTGTAAATCCGTATTTTCACTATGGGACACGGCCGTGG 20

  scaffold652|s      60902 TGGAAATTCATTTTTCCAC 60920
                             v    i i v   i   
C rnd-1_family-         19 TGTAAATCCGTATTTTCAC 1

Matrix = 20p43g.matrix
Kimura (with divCpGMod) = 17.63
Transitions / transversions = 1.75 (14/8)
Gap_init rate = 0.01 (1 / 118), avg. gap size = 1.00 (1 / 1)

632 19.50 0.00 0.85 scaffold652|size69762 60839 60957 (8814) C rnd-1_family-24#Unknown (0) 118 1 m_b3051s001i91 172279

  scaffold652|s      60839 ATTTTGACTATGGAAAACGGCCACAGTGGAAATCCGTATTTTGACTGTGG 60888
                                v       i v      iii   -             v   i   
C rnd-1_family-        118 ATTTTCACTATGGGACACGGCCGTGGTG-AAATCCGTATTTTCACTATGG 70

  scaffold652|s      60889 GAAACGGCCACAGTGGAAATTCATTTTTCCACTATTGGAAACTGCCCTAG 60938
                             v      iii   v    i i v   i      v   v  v   v i 
C rnd-1_family-         69 GACACGGCCGTGGTGTAAATCCGTATTTTCACTATGGGACACGGCCGTGG 20

  scaffold652|s      60939 TGTAAATCCCTATTTTCAC 60957
                                    v         
C rnd-1_family-         19 TGTAAATCCGTATTTTCAC 1

Matrix = 20p43g.matrix
Kimura (with divCpGMod) = 19.60
Transitions / transversions = 1.09 (12/11)
Gap_init rate = 0.01 (1 / 118), avg. gap size = 1.00 (1 / 1)

669 17.80 0.00 0.85 scaffold652|size69762 60876 60994 (8777) C rnd-1_family-24#Unknown (0) 118 1 m_b3051s001i92 172279

  scaffold652|s      60876 ATTTTGACTGTGGGAAACGGCCACAGTGGAAATTCATTTTTCCACTATTG 60925
                                v   i     v      iii   -    i i v   i      v 
C rnd-1_family-        118 ATTTTCACTATGGGACACGGCCGTGGTG-AAATCCGTATTTTCACTATGG 70

  scaffold652|s      60926 GAAACTGCCCTAGTGTAAATCCCTATTTTCACTATGGGAACCGGCCATAG 60975
                             v  v   v i          v                vv     i i 
C rnd-1_family-         69 GACACGGCCGTGGTGTAAATCCGTATTTTCACTATGGGACACGGCCGTGG 20

  scaffold652|s      60976 TGTAAATCCGTATCTTCAC 60994
                                        i     
C rnd-1_family-         19 TGTAAATCCGTATTTTCAC 1

Matrix = 20p43g.matrix
Kimura (with divCpGMod) = 17.41
Transitions / transversions = 1.10 (11/10)
Gap_init rate = 0.01 (1 / 118), avg. gap size = 1.00 (1 / 1)

706 15.04 0.00 0.88 scaffold652|size69762 60914 61027 (8744) C rnd-1_family-24#Unknown (1) 117 5 m_b3051s001i93 172279

  scaffold652|s      60914 TTTCCACTATTGGAAACTGCCCTAGTGTAAATCCCTATTTTCACTATGGG 60963
                              i      v   v  v   v i   -      v               
C rnd-1_family-        117 TTTTCACTATGGGACACGGCCGTGGTG-AAATCCGTATTTTCACTATGGG 69

  scaffold652|s      60964 AACCGGCCATAGTGTAAATCCGTATCTTCACTATGGGAAATGGCCATAGT 61013
                            vv     i i              i            v i    i i  
C rnd-1_family-         68 ACACGGCCGTGGTGTAAATCCGTATTTTCACTATGGGACACGGCCGTGGT 19

  scaffold652|s      61014 GTAAATCTGTATTT 61027
                                  i      
C rnd-1_family-         18 GTAAATCCGTATTT 5

Matrix = 20p43g.matrix
Kimura (with divCpGMod) = 12.92
Transitions / transversions = 1.12 (9/8)
Gap_init rate = 0.01 (1 / 113), avg. gap size = 1.00 (1 / 1)

630 15.15 0.00 15.65 scaffold652|size69762 60950 61082 (8689) C rnd-1_family-24#Unknown (0) 118 4 m_b3051s001i94 172279

  scaffold652|s      60950 ATTTTCACTATGGGAACCGGCCATAGTGTAAATCCGTATCTTCACTATGG 60999
                                          vv     i i   -          i          
C rnd-1_family-        118 ATTTTCACTATGGGACACGGCCGTGGTG-AAATCCGTATTTTCACTATGG 70

  scaffold652|s      61000 GAAATGGCCATAGTGTAAATCTGTATTTAGTGTTAATCGGTATTTTCACT 61049
                             v i    i i         i-----------------           
C rnd-1_family-         69 GACACGGCCGTGGTGTAAATCC-----------------GTATTTTCACT 37

  scaffold652|s      61050 ATGGGAAACGGCTACAGTGTAAATCCATATATT 61082
                                 v     iiii          i   v  
C rnd-1_family-         36 ATGGGACACGGCCGTGGTGTAAATCCGTATTTT 4

Matrix = 20p43g.matrix
Kimura (with divCpGMod) = 10.79
Transitions / transversions = 2.40 (12/5)
Gap_init rate = 0.14 (18 / 132), avg. gap size = 1.00 (18 / 18)

615 14.34 0.00 17.39 scaffold652|size69762 60987 61121 (8650) C rnd-1_family-24#Unknown (0) 118 4 m_b3051s001i95 172279

  scaffold652|s      60987 ATCTTCACTATGGGAAATGGCCATAGTGTAAATCTGTATTTAGTGTTAAT 61036
                             i            v i    i i   -     i      ---------
C rnd-1_family-        118 ATTTTCACTATGGGACACGGCCGTGGTG-AAATCCGTATTT--------- 79

  scaffold652|s      61037 CGGTATTTTCACTATGGGAAACGGCTACAGTGTAAATCCATATATTTTGA 61086
                           --------           v     iiii          i   --   v 
C rnd-1_family-         78 --------TCACTATGGGACACGGCCGTGGTGTAAATCCGTAT--TTTCA 39

  scaffold652|s      61087 CTATGGGAAACGGCCATAGTGTAAATCCGTATTTT 61121
                                   v      i i                 
C rnd-1_family-         38 CTATGGGACACGGCCGTGGTGTAAATCCGTATTTT 4

Matrix = 20p43g.matrix
Kimura (with divCpGMod) = 9.80
Transitions / transversions = 3.00 (12/4)
Gap_init rate = 0.15 (20 / 134), avg. gap size = 1.00 (20 / 20)

530 18.44 0.00 18.64 scaffold652|size69762 61080 61219 (8552) C rnd-1_family-24#Unknown (0) 118 1 m_b3051s001i99 172279

  scaffold652|s      61080 ATTTTGACTATGGGAAACGGCCATAGTGTAAATCCGTATTTTTGTAGTGT 61129
                                v         v      i i   -         ------------
C rnd-1_family-        118 ATTTTCACTATGGGACACGGCCGTGGTG-AAATCCGTA------------ 82

  scaffold652|s      61130 AAATCAGTATTTTCACTATTGGAAATGGCTAGAGTGTAAATCTGTATTTT 61179
                           ---------          v   v i   iivi         i       
C rnd-1_family-         81 ---------TTTTCACTATGGGACACGGCCGTGGTGTAAATCCGTATTTT 41

  scaffold652|s      61180 TATTATTGGAAATGGCCACAGTGTAAATCCGTATTTTGAC 61219
                           i i   v   v i    iii                 v  
C rnd-1_family-         40 CACTATGGGACACGGCCGTGGTGTAAATCCGTATTTTCAC 1

Matrix = 20p43g.matrix
Kimura (with divCpGMod) = 14.48
Transitions / transversions = 1.62 (13/8)
Gap_init rate = 0.16 (22 / 139), avg. gap size = 1.00 (22 / 22)

689 17.80 0.00 0.85 scaffold652|size69762 61138 61256 (8515) C rnd-1_family-24#Unknown (0) 118 1 m_b3051s001i100 172279

  scaffold652|s      61138 ATTTTCACTATTGGAAATGGCTAGAGTGTAAATCTGTATTTTTATTATTG 61187
                                      v   v i   iivi   -     i       i i   v 
C rnd-1_family-        118 ATTTTCACTATGGGACACGGCCGTGGTG-AAATCCGTATTTTCACTATGG 70

  scaffold652|s      61188 GAAATGGCCACAGTGTAAATCCGTATTTTGACTATGGGAAACGGCCATAG 61237
                             v i    iii                 v         v      i i 
C rnd-1_family-         69 GACACGGCCGTGGTGTAAATCCGTATTTTCACTATGGGACACGGCCGTGG 20

  scaffold652|s      61238 TGTAAATCTGTATTTTCAC 61256
                                   i          
C rnd-1_family-         19 TGTAAATCCGTATTTTCAC 1

Matrix = 20p43g.matrix
Kimura (with divCpGMod) = 13.58
Transitions / transversions = 2.00 (14/7)
Gap_init rate = 0.01 (1 / 118), avg. gap size = 1.00 (1 / 1)

711 16.95 0.00 0.85 scaffold652|size69762 61175 61293 (8478) C rnd-1_family-24#Unknown (0) 118 1 m_b3051s001i101 172279

  scaffold652|s      61175 ATTTTTATTATTGGAAATGGCCACAGTGTAAATCCGTATTTTGACTATGG 61224
                                i i   v   v i    iii   -             v       
C rnd-1_family-        118 ATTTTCACTATGGGACACGGCCGTGGTG-AAATCCGTATTTTCACTATGG 70

  scaffold652|s      61225 GAAACGGCCATAGTGTAAATCTGTATTTTCACTATGGGAAACGGCCACAG 61274
                             v      i i         i                 v      iii 
C rnd-1_family-         69 GACACGGCCGTGGTGTAAATCCGTATTTTCACTATGGGACACGGCCGTGG 20

  scaffold652|s      61275 TATAAATCAGTATTTTGAC 61293
                            i      v       v  
C rnd-1_family-         19 TGTAAATCCGTATTTTCAC 1

Matrix = 20p43g.matrix
Kimura (with divCpGMod) = 14.53
Transitions / transversions = 1.86 (13/7)
Gap_init rate = 0.01 (1 / 118), avg. gap size = 1.00 (1 / 1)

654 15.31 0.00 5.93 scaffold652|size69762 61212 61336 (8435) C rnd-1_family-24#Unknown (0) 118 1 m_b3051s001i103 172279

  scaffold652|s      61212 ATTTTGACTATGGGAAACGGCCATAGTGTAAATCTGTATTTTCACTATGG 61261
                                v         v      i i   -     i               
C rnd-1_family-        118 ATTTTCACTATGGGACACGGCCGTGGTG-AAATCCGTATTTTCACTATGG 70

  scaffold652|s      61262 GAAACGGCCACAGTATAAATCAGTATTTTGACTATGGGAAATAATTCGGT 61311
                             v      iii  i      v       v         v -----   i
C rnd-1_family-         69 GACACGGCCGTGGTGTAAATCCGTATTTTCACTATGGGACA-----CGGC 25

  scaffold652|s      61312 ATTTAGTGTAAATCTGTATTTTCAC 61336
                           -iv i         i          
C rnd-1_family-         24 -CGTGGTGTAAATCCGTATTTTCAC 1

Matrix = 20p43g.matrix
Kimura (with divCpGMod) = 12.44
Transitions / transversions = 1.57 (11/7)
Gap_init rate = 0.06 (7 / 124), avg. gap size = 1.00 (7 / 7)

718 13.61 0.00 5.93 scaffold652|size69762 61286 61410 (8361) C rnd-1_family-24#Unknown (0) 118 1 m_b3051s001i105 172279

  scaffold652|s      61286 ATTTTGACTATGGGAAATAATTCGGTATTTAGTGTAAATCTGTATTTTCA 61335
                                v         v -----   i-iv i   -     i         
C rnd-1_family-        118 ATTTTCACTATGGGACA-----CGGC-CGTGGTG-AAATCCGTATTTTCA 76

  scaffold652|s      61336 CTATGAGAAACAGCCATAGTGTAAATCCGTATTTTCACTATGGGACACGG 61385
                                i  v  i   i i                                
C rnd-1_family-         75 CTATGGGACACGGCCGTGGTGTAAATCCGTATTTTCACTATGGGACACGG 26

  scaffold652|s      61386 CTATAGTGTAAATCTGTATTTTCAC 61410
                            ii i         i          
C rnd-1_family-         25 CCGTGGTGTAAATCCGTATTTTCAC 1

Matrix = 20p43g.matrix
Kimura (with divCpGMod) = 9.53
Transitions / transversions = 3.00 (12/4)
Gap_init rate = 0.06 (7 / 124), avg. gap size = 1.00 (7 / 7)

809 12.72 0.00 0.85 scaffold652|size69762 61329 61447 (8324) C rnd-1_family-24#Unknown (0) 118 1 m_b3051s001i106 172279

  scaffold652|s      61329 ATTTTCACTATGAGAAACAGCCATAGTGTAAATCCGTATTTTCACTATGG 61378
                                       i  v  i   i i   -                     
C rnd-1_family-        118 ATTTTCACTATGGGACACGGCCGTGGTG-AAATCCGTATTTTCACTATGG 70

  scaffold652|s      61379 GACACGGCTATAGTGTAAATCTGTATTTTCACTATTGGAAACGGCCATAT 61428
                                   ii i         i             v   v      i iv
C rnd-1_family-         69 GACACGGCCGTGGTGTAAATCCGTATTTTCACTATGGGACACGGCCGTGG 20

  scaffold652|s      61429 TGTAAATCAGTATTTTCAC 61447
                                   v          
C rnd-1_family-         19 TGTAAATCCGTATTTTCAC 1

Matrix = 20p43g.matrix
Kimura (with divCpGMod) = 9.40
Transitions / transversions = 2.00 (10/5)
Gap_init rate = 0.01 (1 / 118), avg. gap size = 1.00 (1 / 1)

680 12.14 0.00 15.25 scaffold652|size69762 61366 61501 (8270) C rnd-1_family-24#Unknown (0) 118 1 m_b3051s001i107 172279

  scaffold652|s      61366 ATTTTCACTATGGGACACGGCTATAGTGTAAATCTGTATTTTCACTATTG 61415
                                                ii i   -     i             v 
C rnd-1_family-        118 ATTTTCACTATGGGACACGGCCGTGGTG-AAATCCGTATTTTCACTATGG 70

  scaffold652|s      61416 GAAACGGCCATATTGTAAATCAGTATTTTCACTCTGGGAAATGGCCAACT 61465
                             v      i iv        v           v     --------- -
C rnd-1_family-         69 GACACGGCCGTGGTGTAAATCCGTATTTTCACTATGGGA---------C- 30

  scaffold652|s      61466 ATTTGAAACAGCCATAGTGTAAATCCGTATTTTCAC 61501
                           -------  i   i i                    
C rnd-1_family-         29 -------ACGGCCGTGGTGTAAATCCGTATTTTCAC 1

Matrix = 20p43g.matrix
Kimura (with divCpGMod) = 8.43
Transitions / transversions = 1.80 (9/5)
Gap_init rate = 0.13 (18 / 135), avg. gap size = 1.00 (18 / 18)

602 14.00 0.00 15.38 scaffold652|size69762 61403 61537 (8234) C rnd-1_family-24#Unknown (0) 118 2 m_b3051s001i108 172279

  scaffold652|s      61403 ATTTTCACTATTGGAAACGGCCATATTGTAAATCAGTATTTTCACTCTGG 61452
                                      v   v      i iv  -     v           v   
C rnd-1_family-        118 ATTTTCACTATGGGACACGGCCGTGGTG-AAATCCGTATTTTCACTATGG 70

  scaffold652|s      61453 GAAATGGCCAACTATTTGAAACAGCCATAGTGTAAATCCGTATTTTCACT 61502
                             --------- --------  i   i i                     
C rnd-1_family-         69 GA---------C--------ACGGCCGTGGTGTAAATCCGTATTTTCACT 37

  scaffold652|s      61503 ATTGGAAACGTCCATAGTGTAAATCTGTATTTTCA 61537
                             v   v   v  i i         i         
C rnd-1_family-         36 ATGGGACACGGCCGTGGTGTAAATCCGTATTTTCA 2

Matrix = 20p43g.matrix
Kimura (with divCpGMod) = 10.54
Transitions / transversions = 1.00 (8/8)
Gap_init rate = 0.13 (18 / 134), avg. gap size = 1.00 (18 / 18)

546 15.73 0.00 16.22 scaffold652|size69762 61463 61591 (8180) C rnd-1_family-24#Unknown (6) 112 2 m_b3051s001i109 172279

  scaffold652|s      61463 ACTATTTGAAACAGCCATAGTGTAAATCCGTATTTTCACTATTGGAAACG 61512
                                vv  v  i   i i   -                   v   v   
C rnd-1_family-        112 ACTATGGGACACGGCCGTGGTG-AAATCCGTATTTTCACTATGGGACACG 64

  scaffold652|s      61513 TCCATAGTGTAAATCTGTATTTTCAGTAAATCCGTATTTTCACTCTGGGA 61562
                           v  i i        -----------------             v     
C rnd-1_family-         63 GCCGTGGTGTAAAT-----------------CCGTATTTTCACTATGGGA 31

  scaffold652|s      61563 AAGGGCCATAGTGTAAATCCGTATTTGCA 61591
                           v v    i i                v  
C rnd-1_family-         30 CACGGCCGTGGTGTAAATCCGTATTTTCA 2

Matrix = 20p43g.matrix
Kimura (with divCpGMod) = 13.17
Transitions / transversions = 0.70 (7/10)
Gap_init rate = 0.14 (18 / 128), avg. gap size = 1.00 (18 / 18)

485 19.31 0.00 18.64 scaffold652|size69762 61548 61687 (8084) C rnd-1_family-24#Unknown (0) 118 1 m_b3051s001i110 172279

  scaffold652|s      61548 ATTTTCACTCTGGGAAAGGGCCATAGTGTAAATCCGTATTTGCATAGTGT 61597
                                    v     v v    i i   -      ---------------
C rnd-1_family-        118 ATTTTCACTATGGGACACGGCCGTGGTG-AAATCC--------------- 85

  scaffold652|s      61598 AAATCAGTATTTTCACTATTGGAAACGGCCAGAGTGTAAATCGGTATTTG 61647
                           ------             v   v      ivi         v      v
C rnd-1_family-         84 ------GTATTTTCACTATGGGACACGGCCGTGGTGTAAATCCGTATTTT 41

  scaffold652|s      61648 TATTATTGGAAATGGCCACAGTGTAAATCGGTATTTTGAC 61687
                           i i   v   v i    iii         v       v  
C rnd-1_family-         40 CACTATGGGACACGGCCGTGGTGTAAATCCGTATTTTCAC 1

Matrix = 20p43g.matrix
Kimura (with divCpGMod) = 17.48
Transitions / transversions = 0.83 (10/12)
Gap_init rate = 0.16 (22 / 139), avg. gap size = 1.00 (22 / 22)

685 16.95 0.00 0.85 scaffold652|size69762 61606 61724 (8047) C rnd-1_family-24#Unknown (0) 118 1 m_b3051s001i112 172279

  scaffold652|s      61606 ATTTTCACTATTGGAAACGGCCAGAGTGTAAATCGGTATTTGTATTATTG 61655
                                      v   v      ivi   -     v      vi i   v 
C rnd-1_family-        118 ATTTTCACTATGGGACACGGCCGTGGTG-AAATCCGTATTTTCACTATGG 70

  scaffold652|s      61656 GAAATGGCCACAGTGTAAATCGGTATTTTGACTATGGGAAACGGCCATAG 61705
                             v i    iii         v       v         v      i i 
C rnd-1_family-         69 GACACGGCCGTGGTGTAAATCCGTATTTTCACTATGGGACACGGCCGTGG 20

  scaffold652|s      61706 TGTAAATCCGTATTTTCAC 61724
                                              
C rnd-1_family-         19 TGTAAATCCGTATTTTCAC 1

Matrix = 20p43g.matrix
Kimura (with divCpGMod) = 15.38
Transitions / transversions = 1.00 (10/10)
Gap_init rate = 0.01 (1 / 118), avg. gap size = 1.00 (1 / 1)

584 21.37 0.00 0.85 scaffold652|size69762 61643 61760 (8011) C rnd-1_family-24#Unknown (0) 118 2 m_b3051s001i113 172279

  scaffold652|s      61643 ATTTGTATTATTGGAAATGGCCACAGTGTAAATCGGTATTTTGACTATGG 61692
                               vi i   v   v i    iii   -     v       v       
C rnd-1_family-        118 ATTTTCACTATGGGACACGGCCGTGGTG-AAATCCGTATTTTCACTATGG 70

  scaffold652|s      61693 GAAACGGCCATAGTGTAAATCCGTATTTTCACTATTGGAAATGGCCACAT 61742
                             v      i i                       v   v i    iiiv
C rnd-1_family-         69 GACACGGCCGTGGTGTAAATCCGTATTTTCACTATGGGACACGGCCGTGG 20

  scaffold652|s      61743 TGTAAATGGGCACTTTCA 61760
                                  vv i i     
C rnd-1_family-         19 TGTAAATCCGTATTTTCA 2

Matrix = 20p43g.matrix
Kimura (with divCpGMod) = 20.02
Transitions / transversions = 1.27 (14/11)
Gap_init rate = 0.01 (1 / 117), avg. gap size = 1.00 (1 / 1)


460 14.51 23.33 0.45 scaffold652|size69762 61762 61941 (7830) C rnd-1_family-31#Unknown (248) 322 102 m_b3051s001i114 172287

  scaffold652|s      61762 ACCATTTTTGTAA----AAAAT------TGACAGGGT-----GTTCACTT 61796
                                 i    ??----     ------     v ? -----    v   
C rnd-1_family-        322 ACCATTCTTGTNNGACTAAAATNNTTTGTGACACGNTAAAACGTTCCCTT 273

  scaffold652|s      61797 CAAGTTC-CAATACCATTCTTCTA-----AAAA--ATT---GACACTTTG 61835
                                 i-  iv      v  v  -----    --   ---        i
C rnd-1_family-        272 CAAGTTTACAGAACCATTGTTGTATGATTAAAATGATTTGTGACACTTTA 223

  scaffold652|s      61836 --------TTCAAGGTACCATCACCATTCTTCTTAAAAAT---TG-ACA- 61872
                           --------      v vv  vv v       vvv      --- i-   -
C rnd-1_family-        222 ATGTTCCCTTCAAGTTTACAGAAACATTCTTGAAAAAAATGTTTATACAT 173

  scaffold652|s      61873 --CGTTGTTCTTTCAAGCTATTCACAA-GATATAATTTTAAAGGTAGGCA 61919
                           --  i        -             -                      
C rnd-1_family-        172 AGCGCTGTTCTTT-AAGCTATTCACAAAGATATAATTTTAAAGGTAGGCA 124

  scaffold652|s      61920 CATACTTAGGACATGATAACTA 61941
                           v       ii   iv  i    
C rnd-1_family-        123 GATACTTAAAACACCATGACTA 102

Matrix = 20p43g.matrix
Kimura (with divCpGMod) = 16.46
Transitions / transversions = 0.62 (10/16)
Gap_init rate = 0.07 (13 / 179), avg. gap size = 3.31 (43 / 13)


1042 5.88 0.65 0.65 scaffold652|size69762 61788 61941 (7830) rnd-1_family-51#Unknown 422 575 (101) m_b3051s001i115 172288

  scaffold652|s      61788 TGTTCACTTCAAGTT-CCAATACCATTCTTCTAAAAAATTGACACTTTGT 61836
                             v  ?         -?  ??                        v    
  rnd-1_family-        422 TGATCNCTTCAAGTTANCANNACCATTCTTCTAAAAAATTGACACGTTGT 471

  scaffold652|s      61837 TCAAGGTACCATCACCATTCTTCTTAAAAATTGACACGTTGTTCTTTCAA 61886
                                v      v         v -                         
  rnd-1_family-        472 TCAAGTTACCATAACCATTCTTGT-AAAAATTGACACGTTGTTCTTTCAA 520

  scaffold652|s      61887 GCTATTCACAAGATATAATTTTAAAGGTAGGCACATACTTAGGACATGAT 61936
                           ?                                vv           vv  
  rnd-1_family-        521 NCTATTCACAAGATATAATTTTAAAGGTAGGCAATTACTTAGGACAATAT 570

  scaffold652|s      61937 AACTA 61941
                                
  rnd-1_family-        571 AACTA 575

Matrix = 20p43g.matrix
Kimura (with divCpGMod) = 6.38
Transitions / transversions = 0.00 (0/9)
Gap_init rate = 0.01 (2 / 153), avg. gap size = 1.00 (2 / 2)


673 13.53 0.00 9.82 scaffold652|size69762 61938 62060 (7711) C rnd-1_family-24#Unknown (6) 112 1 m_b3051s001i116 172289

  scaffold652|s      61938 ACTATGGGAAATGGCCATAGTGTAAATCGGTATTTTCACTATGGGAAATT 61987
                                    v i    i i   -     v                 v i-
C rnd-1_family-        112 ACTATGGGACACGGCCGTGGTG-AAATCCGTATTTTCACTATGGGACAC- 65

  scaffold652|s      61988 ATTGGAAAGGGCCACAGTGTAAATCCGTATTTTGACTATGGGAAACGGCC 62037
                           ---------    iii                 v         v      
C rnd-1_family-         64 ---------GGCCGTGGTGTAAATCCGTATTTTCACTATGGGACACGGCC 24

  scaffold652|s      62038 ATAGTGTAAATCTGTATTTTCAC 62060
                           i i         i          
C rnd-1_family-         23 GTGGTGTAAATCCGTATTTTCAC 1

Matrix = 20p43g.matrix
Kimura (with divCpGMod) = 9.12
Transitions / transversions = 2.00 (10/5)
Gap_init rate = 0.09 (11 / 122), avg. gap size = 1.00 (11 / 11)

563 18.97 0.00 9.40 scaffold652|size69762 61969 62096 (7675) C rnd-1_family-24#Unknown (0) 118 2 m_b3051s001i117 172289

  scaffold652|s      61969 ATTTTCACTATGGGAAATTATTGGAAAGGGCCACAGTGTAAATCCGTATT 62018
                                          v i----------    iii   -           
C rnd-1_family-        118 ATTTTCACTATGGGACAC----------GGCCGTGGTG-AAATCCGTATT 80

  scaffold652|s      62019 TTGACTATGGGAAACGGCCATAGTGTAAATCTGTATTTTCACTATTGGAA 62068
                             v         v      i i         i             v   v
C rnd-1_family-         79 TTCACTATGGGACACGGCCGTGGTGTAAATCCGTATTTTCACTATGGGAC 30

  scaffold652|s      62069 TTGGCCACATTGTAAATGGGCATTTTTA 62096
                           vi    iiiv       vv i     i 
C rnd-1_family-         29 ACGGCCGTGGTGTAAATCCGTATTTTCA 2

Matrix = 20p43g.matrix
Kimura (with divCpGMod) = 15.76
Transitions / transversions = 1.44 (13/9)
Gap_init rate = 0.09 (11 / 127), avg. gap size = 1.00 (11 / 11)


765 13.48 11.17 0.51 scaffold652|size69762 62097 62275 (7496) C rnd-5_family-2086#Unknown (65) 980 783 m_b3051s001i118 172290

  scaffold652|s      62097 TACCATTT-TTGTAAAAAATTGACAGGT----------CGTTCACTTCAA 62135
                              ?  i -    i ? i i   i????----------  v         
C rnd-5_family-        980 TACNATCTCTTGTGANAGACTGATNNNNNNATNNCCTCCGATCACTTCAA 931

  scaffold652|s      62136 GTTACCATTACCGTTCTTCTAAAAAATTGACACGTTGT----TCAAGTTA 62181
                                      vi  i  v i   i  -    v  v  ----       i
C rnd-5_family-        930 GTTACCATTACAATTTTTGTGAAAGAT-GACAAGTGGTCCCTTCAAGTTG 882

  scaffold652|s      62182 CCA--TTACCATTCTTCTAAAAAAT--TG-ACACGTTGTTCTTTCAAGCT 62226
                           ?  --   ?       v     i  --  - i               v  
C rnd-5_family-        881 NCANATTANCATTCTTGTAAAAGATGTTGTATACGTTGTTCTTTCAACCT 832

  scaffold652|s      62227 ATTCACAAGATATAATTTTAAAGGTAGGCACATACTTAGGACATGATAA 62275
                                                        ivv           vv    
C rnd-5_family-        831 ATTCACAAGATATAATTTTAAAGGTAGGCGATTACTTAGGACAATATAA 783

Matrix = 20p43g.matrix
Kimura (with divCpGMod) = 15.06
Transitions / transversions = 1.18 (13/11)
Gap_init rate = 0.04 (7 / 178), avg. gap size = 3.00 (21 / 7)


1084 4.73 0.00 0.68 scaffold652|size69762 62127 62275 (7496) rnd-1_family-51#Unknown 425 572 (104) m_b3051s001i119 172291

  scaffold652|s      62127 TCACTTCAAGTTACCATTACCGTTCTTCTAAAAAATTGACACGTTGTTCA 62176
                             ?          ?  ??   i                            
  rnd-1_family-        425 TCNCTTCAAGTTANCANNACCATTCTTCTAAAAAATTGACACGTTGTTCA 474

  scaffold652|s      62177 AGTTACCATTACCATTCTTCTAAAAAATTGACACGTTGTTCTTTCAAGCT 62226
                                    v         v     -                     ?  
  rnd-1_family-        475 AGTTACCATAACCATTCTTGTAAAA-ATTGACACGTTGTTCTTTCAANCT 523

  scaffold652|s      62227 ATTCACAAGATATAATTTTAAAGGTAGGCACATACTTAGGACATGATAA 62275
                                                         vv           vv    
  rnd-1_family-        524 ATTCACAAGATATAATTTTAAAGGTAGGCAATTACTTAGGACAATATAA 572

Matrix = 20p43g.matrix
Kimura (with divCpGMod) = 5.07
Transitions / transversions = 0.17 (1/6)
Gap_init rate = 0.01 (1 / 148), avg. gap size = 1.00 (1 / 1)


1735 3.54 0.00 0.00 scaffold652|size69762 62274 62471 (7300) scaffold285|size245110_(dbseq-nr_663)_[71365,77781]#LTR/Gypsy 5995 6192 (225) m_b3051s001i120 172292

  scaffold652|s      62274 AATGACATAGGCCAAGAATCTGGAGCTTCCAGGTGGAACTCCATAAGTCT 62323
                            i                                                
  scaffold285|s       5995 AGTGACATAGGCCAAGAATCTGGAGCTTCCAGGTGGAACTCCATAAGTCT 6044

  scaffold652|s      62324 CCTTCACATTGTTTGATACAGAGGAAGGACTCAAAAGTCATGAAATATGA 62373
                                                                    i i      
  scaffold285|s       6045 CCTTCACATTGTTTGATACAGAGGAAGGACTCAAAAGTCATAAGATATGA 6094

  scaffold652|s      62374 GTTTCTCAGAAATCATTTCCAAATAGGATTTTCCCCTCTAGAACTCCACC 62423
                                           v                 iii             
  scaffold285|s       6095 GTTTCTCAGAAATCATATCCAAATAGGATTTTCCTTCCTAGAACTCCACC 6144

  scaffold652|s      62424 ATACACATTGTAGGTGTTTTCTTAGGTTGAATATCCAATGGAGGATTT 62471
                                                                           
  scaffold285|s       6145 ATACACATTGTAGGTGTTTTCTTAGGTTGAATATCCAATGGAGGATTT 6192

Matrix = 20p43g.matrix
Kimura (with divCpGMod) = 3.65
Transitions / transversions = 6.00 (6/1)
Gap_init rate = 0.00 (0 / 197), avg. gap size = 0.0 (0 / 0)


27870 1.85 0.29 0.41 scaffold652|size69762 62473 65617 (4154) scaffold5|size2025720_(dbseq-nr_679)_[1565817,1572249]#LTR/Gypsy 3293 6433 (0) m_b3051s001i121 172293

  scaffold652|s      62473 TAAGTGATTTTAGAGAAGTAAACAAAAGGATTGTTAGAAAATCATTCCCG 62522
                                                          v         i        
  scaffold5|siz       3293 TAAGTGATTTTAGAGAAGTAAACAAAAGGATAGTTAGAAAACCATTCCCG 3342

  scaffold652|s      62523 TTTCCTAAAATTAGTACAGTCATGCAAGAGTTAGAAGTTTTCACTTTTCC 62572
                             v                                  v          v 
  scaffold5|siz       3343 TTACCTAAAATTAGTACAGTCATGCAAGAGTTAGAAGGTTTCACTTTTGC 3392

  scaffold652|s      62573 CACAGCCCTTGATTTGAACATGGGCTACTACACCATTAGGTTGGATCCAG 62622
                                          i                                  
  scaffold5|siz       3393 CACAGCCCTTGATTTAAACATGGGCTACTACACCATTAGGTTGGATCCAG 3442

  scaffold652|s      62623 ATGCATCCAAGATCTGCACCATTATATTTCCATGGGGTAAGTACTCTTAC 62672
                                                                             
  scaffold5|siz       3443 ATGCATCCAAGATCTGCACCATTATATTTCCATGGGGTAAGTACTCTTAC 3492

  scaffold652|s      62673 CTCAGGTTACCAATGGGAATTGCTGGTTCTCCGGACATATTTCAATCGAA 62722
                                                                          i  
  scaffold5|siz       3493 CTCAGGTTACCAATGGGAATTGCTGGTTCTCCGGACATATTTCAATCAAA 3542

  scaffold652|s      62723 AATGACGGAACTAATGGCCACCCTTGAGTTTGTAAGAGCGTACATTGATG 62772
                                                         i        v          
  scaffold5|siz       3543 AATGACGGAACTAATGGCCACCCTTGAGTTCGTAAGAGCTTACATTGATG 3592

  scaffold652|s      62773 ATCTACTATGTATCACCAAGGGAACCCTGGAAGACCACCTGGCTAAATTG 62822
                                                                             
  scaffold5|siz       3593 ATCTACTATGTATCACCAAGGGAACCCTGGAAGACCACCTGGCTAAATTG 3642

  scaffold652|s      62823 GAATTGGTCCTCTCCAGACTGCAAGATGCGAACCTAAAAGTAAATGCTCG 62872
                                                                             
  scaffold5|siz       3643 GAATTGGTCCTCTCCAGACTGCAAGATGCGAACCTAAAAGTAAATGCTCG 3692

  scaffold652|s      62873 CAAATCAAACTTCTGTGCCATTGAAACAGAATATCTTGGGTACATCCTCT 62922
                                                                             
  scaffold5|siz       3693 CAAATCAAACTTCTGTGCCATTGAAACAGAATATCTTGGGTACATCCTCT 3742

  scaffold652|s      62923 CACGAGAGGGAATAAAACCACAGCCCAAGAAGGTACAGTCGATACTTGCA 62972
                                        v        i                           
  scaffold5|siz       3743 CACGAGAGGGAATTAAACCACAACCCAAGAAGGTACAGTCGATACTTGCA 3792

  scaffold652|s      62973 CTGACACCGCCCAAAAATGTCAAAGACCTCCGTAGATTTCTTGGCATGGT 63022
                                                                             
  scaffold5|siz       3793 CTGACACCGCCCAAAAATGTCAAAGACCTCCGTAGATTTCTTGGCATGGT 3842

  scaffold652|s      63023 CCAATACTATCGAGATCTTTGGGCACGGCGCAGCAAAATGCTTGCCCCAC 63072
                                                             i               
  scaffold5|siz       3843 CCAATACTATCGAGATCTTTGGGCACGGCGCAGCGAAATGCTTGCCCCAC 3892

  scaffold652|s      63073 TCACAAGCCTAGTAGGCAAGTGTGGTCATACCAAACAATCCAAACTTCTC 63122
                                     v      i                                
  scaffold5|siz       3893 TCACAAGCCTCGTAGGCGAGTGTGGTCATACCAAACAATCCAAACTTCTC 3942

  scaffold652|s      63123 AAGGTTAAAAAGAAACCTTGGAAATGGACTGAGGAACATCAAAAAGCATT 63172
                                     -      i                                
  scaffold5|siz       3943 AAGGTTAAAA-GAAACCCTGGAAATGGACTGAGGAACATCAAAAAGCATT 3991

  scaffold652|s      63173 CGATGACCTAAAGGCCACTATCGCCAAAGATGTGTCCTTGGCCTACCCTG 63222
                                  v                                          
  scaffold5|siz       3992 CGATGACGTAAAGGCCACTATCGCCAAAGATGTGTCCTTGGCCTACCCTG 4041

  scaffold652|s      63223 ATTACTCAAAAGGGTT-GAGATCTATACTGATGGATCCAAGAGACAACTT 63271
                                           -                                 
  scaffold5|siz       4042 ATTACTCAAAAGGGTTTGAGATCTATACTGATGGATCCAAGAGACAACTT 4091

  scaffold652|s      63272 GGAGCCGTCATTACTCAGAACAACCGGCCAATTGCATTTTTCAGCAGAAA 63321
                                                                             
  scaffold5|siz       4092 GGAGCCGTCATTACTCAGAACAACCGGCCAATTGCATTTTTCAGCAGAAA 4141

  scaffold652|s      63322 ACTCTCTGTCTGTCAGCAAAAATACAGCGTAACCAAAATTGAACTTCTAG 63371
                                                             i               
  scaffold5|siz       4142 ACTCTCTGTCTGTCAGCAAAAATACAGCGTAACCGAAATTGAACTTCTAG 4191

  scaffold652|s      63372 CCATTGTTGAAACACTCAAAGAATTCAAAGGAATGCTGTGGGGCCAGCCT 63421
                                                                             
  scaffold5|siz       4192 CCATTGTTGAAACACTCAAAGAATTCAAAGGAATGCTGTGGGGCCAGCCT 4241

  scaffold652|s      63422 ATTGTAGTCTACACAGACCACAAGAACCTCATGCAAGATGCACTCGGTTT 63471
                                                                             
  scaffold5|siz       4242 ATTGTAGTCTACACAGACCACAAGAACCTCATGCAAGATGCACTCGGTTT 4291

  scaffold652|s      63472 AACCTGTGACAGGGTTTACCGTTGGCGTTTATTAGTAGAGGAATATGGTC 63521
                                                             v               
  scaffold5|siz       4292 AACCTGTGACAGGGTTTACCGTTGGCGTTTATTACTAGAGGAATATGGTC 4341

  scaffold652|s      63522 CTGAAATCGTGTACATCAAAGGAATCCACAACACA-------ATGCGATT 63564
                                                              -------        
  scaffold5|siz       4342 CTGAAATCGTGTACATCAAAGGAATCCACAACACAGTTGCGGATGCGATT 4391

  scaffold652|s      63565 TCACGCCTTGACTTTGGTCCAACCAAGGATGTCAAGGAAAACTGGATGAC 63614
                                                  v     i                    
  scaffold5|siz       4392 TCACGCCTTGACTTTGGTCCAACAAAGGACGTCAAGGAAAACTGGATGAC 4441

  scaffold652|s      63615 CTTCACCAAATGCTGGTGATATTACACTATGCAAGCAGAAGAGGACCCAT 63664
                                             v               v               
  scaffold5|siz       4442 CTTCACCAAATGCTGGTGTTATTACACTATGCAATCAGAAGAGGACCCAT 4491

  scaffold652|s      63665 CCCCGGTCAAACACTCAGACCTCATGAACTTTGTGTTTGCTAACCGCAGC 63714
                               i ivv                                         
  scaffold5|siz       4492 CCCCAGCACAACACTCAGACCTCATGAACTTTGTGTTTGCTAACCGCAGC 4541

  scaffold652|s      63715 GAAGAGAATGCGATCTATCCCCTGACTGTTTGGGAGATTGCCGCAGCTCA 63764
                                                     v   i                   
  scaffold5|siz       4542 GAAGAGAATGCGATCTATCCCCTGACAGTTCGGGAGATTGCCGCAGCTCA 4591

  scaffold652|s      63765 ACAAACGGATGAAACGCTGGACAAACTCAGCCTGCTGGAGGCATACAAAC 63814
                                     i   i                                   
  scaffold5|siz       4592 ACAAACGGATAAAATGCTGGACAAACTCAGCCTGCTGGAGGCATACAAAC 4641

  scaffold652|s      63815 CTCAGCTGGTAGAAAATGTTCAAGTACTGTGCAAGGATGGCAAACTTGTC 63864
                                                             i               
  scaffold5|siz       4642 CTCAGCTGGTAGAAAATGTTCAAGTACTGTGCAAAGATGGCAAACTTGTC 4691

  scaffold652|s      63865 ATCCCACAGGAACTCCAGCAGCGAGCAGTACAGTGGTACCATCACTATCT 63914
                                                                          i  
  scaffold5|siz       4692 ATCCCACAGGAACTCCAGCAGCGAGCAGTACAGTGGTACCATCACTACCT 4741

  scaffold652|s      63915 GCAGCATCCTGGGACAACCCGTCTCGAAGAAACTCTTTGCGCTGCGATGT 63964
                                    v                           --           
  scaffold5|siz       4742 GCAGCATCCAGGGACAACCCGTCTCGAAGAAACTCTT--CGCTGCGATGT 4789

  scaffold652|s      63965 ATTGGACAGGTTTGAGACACTCTGTCCGCACCTTTGTCAAAAATTGTCAT 64014
                                 v                                           
  scaffold5|siz       4790 ATTGGAAAGGTTTGAGACACTCTGTCCGCACCTTTGTCAAAAATTGTCAT 4839

  scaffold652|s      64015 AAATGCCAAGTCAACAAACGACGCCAACATAAGTACGGTAAATTGCCTAC 64064
                                                                             
  scaffold5|siz       4840 AAATGCCAAGTCAACAAACGACGCCAACATAAGTACGGTAAATTGCCTAC 4889

  scaffold652|s      64065 AAAATTGGTTGTATCAAATCCCTGGGAGGTACTATGTGTGGACCTAATCG 64114
                                             i                               
  scaffold5|siz       4890 AAAATTGGTTGTATCAAACCCCTGGGAGGTACTATGTGTGGACCTAATCG 4939

  scaffold652|s      64115 GACCATACACTCTCAAGGGCAAAGACGGCACTGAAATTGACTTTATGTGT 64164
                                                                             
  scaffold5|siz       4940 GACCATACACTCTCAAGGGCAAAGACGGCACTGAAATTGACTTTATGTGT 4989

  scaffold652|s      64165 GTCACAATGATAGATCCAGCTACCAGTTGGTTCGAAATTGTGGAACTACC 64214
                                                                             
  scaffold5|siz       4990 GTCACAATGATAGATCCAGCTACCAGTTGGTTCGAAATTGTGGAACTACC 5039

  scaffold652|s      64215 GGTAACTGAATTCTACTCCGTTACTCCCAAGGGTAAATAGGGCCTCAAGG 64264
                                        v i  i                  -            
  scaffold5|siz       5040 GGTAACTGAATTCAATTCTGTTACTCCCAAGGGTAAA-AGGGCCTCAAGG 5088

  scaffold652|s      64265 GTACTAACACACATAATAAACCTAAAGAAGCATACTTTGATAAATCATCA 64314
                                                                             
  scaffold5|siz       5089 GTACTAACACACATAATAAACCTAAAGAAGCATACTTTGATAAATCATCA 5138

  scaffold652|s      64315 GCACAAGTTGGCTCTTTAGTAAACAAGATCTGGTTCAGCCGTTACCCACA 64364
                                                              i             i
  scaffold5|siz       5139 GCACAAGTTGGCTCTTTAGTAAACAAGATCTGGTTTAGCCGTTACCCACG 5188

  scaffold652|s      64365 TTGTCAAGTAATCATTTACGACAATGGAAGTGAGTTCAAGCTCAATTTCG 64414
                                                         i                   
  scaffold5|siz       5189 TTGTCAAGTAATCATTTACGACAATGGAAGCGAGTTCAAGCTCAATTTCG 5238

  scaffold652|s      64415 AAACCCTATGTGATTCATACCGTATCAAGCGTAAGCCAACCAGCATCAAG 64464
                                               v                             
  scaffold5|siz       5239 AAACCCTATGTGATTCATACGGTATCAAGCGTAAGCCAACCAGCATCAAG 5288

  scaffold652|s      64465 AACCCCCAAGCGAACACAATACTAGAACGGATGCATCAAGTAATCATGAC 64514
                                      i   i                                  
  scaffold5|siz       5289 AACCCCCAAGCAAACGCAATACTAGAACGGATGCATCAAGTAATCATGAC 5338

  scaffold652|s      64515 AATGCTCCGTACCGCTGAATTAGACATGGCCAATACAGTGGCTCCTAGTG 64564
                                                                             
  scaffold5|siz       5339 AATGCTCCGTACCGCTGAATTAGACATGGCCAATACAGTGGCTCCTAGTG 5388

  scaffold652|s      64565 ACATAGCAGACTTCCTCACAGATGCTGCATGGGCCGTTCGCTCCACATAC 64614
                                                                             
  scaffold5|siz       5389 ACATAGCAGACTTCCTCACAGATGCTGCATGGGCCGTTCGCTCCACATAC 5438

  scaffold652|s      64615 CACACGGTACTCAAAGCCTCTCCAGGTGCAGCAATATTTGGCAGGGACAT 64664
                                                                             
  scaffold5|siz       5439 CACACGGTACTCAAAGCCTCTCCAGGTGCAGCAATATTTGGCAGGGACAT 5488

  scaffold652|s      64665 GCTGTTTGACATTCCCTTCCTAGCTGACTGGAACAAAATAGGAGACCATA 64714
                                                                             
  scaffold5|siz       5489 GCTGTTTGACATTCCCTTCCTAGCTGACTGGAACAAAATAGGAGACCATA 5538

  scaffold652|s      64715 GGCAACGCCAAACCGATCGCAACACCGAACGTGAAAACAAGTCTCGCGTC 64764
                                                                             
  scaffold5|siz       5539 GGCAACGCCAAACCGATCGCAACACCGAACGTGAAAACAAGTCTCGCGTC 5588

  scaffold652|s      64765 GATTGGGATTATAAAATTGGTGATAGAGTACTTCTTCGCAAAGAAGGTAT 64814
                                                                             
  scaffold5|siz       5589 GATTGGGATTATAAAATTGGTGATAGAGTACTTCTTCGCAAAGAAGGTAT 5638

  scaffold652|s      64815 CCTCCGCAAATCAGAAAGCAAATACCATAAAGATCCTTGGACTATATCGA 64864
                                                                             
  scaffold5|siz       5639 CCTCCGCAAATCAGAAAGCAAATACCATAAAGATCCTTGGACTATATCGA 5688

  scaffold652|s      64865 CAGTCCATACGAATGGTACTATCAGGGTTCACCGCGGAACAAAATCAGAA 64914
                                                                             
  scaffold5|siz       5689 CAGTCCATACGAATGGTACTATCAGGGTTCACCGCGGAACAAAATCAGAA 5738

  scaffold652|s      64915 AGATTAAACATTAGGAGAGTAACACCATACTTTGACACTACAGACACTTA 64964
                                                                             
  scaffold5|siz       5739 AGATTAAACATTAGGAGAGTAACACCATACTTTGACACTACAGACACTTA 5788

  scaffold652|s      64965 AAATAAAGAACATGTCAGTGAATCACTCTTACTCCTCTCTCCACTAACAC 65014
                                                                             
  scaffold5|siz       5789 AAATAAAGAACATGTCAGTGAATCACTCTTACTCCTCTCTCCACTAACAC 5838

  scaffold652|s      65015 TTACGCTTGAAATAATGCTTCGTAGTCACTACTCAGCCAGGAAAGTCTTG 65064
                                                                             
  scaffold5|siz       5839 TTACGCTTGAAATAATGCTTCGTAGTCACTACTCAGCCAGGAAAGTCTTG 5888

  scaffold652|s      65065 TATCACCAGTATAAATCAGTACACAAAACAAGTGTCTTCCGCTCACAAAA 65114
                              i            ii      -                     -   
  scaffold5|siz       5889 TATTACCAGTATAAATTGGTACAC-AAACAAGTGTCTTCCGCTCAC-AAA 5936

  scaffold652|s      65115 ACAGGCCTCCCCATTTTTCCTTTCCAAAGAAAAGGTTTTTTTCACACACC 65164
                                                                     --      
  scaffold5|siz       5937 ACAGGCCTCCCCATTTTTCCTTTCCAAAGAAAAGGTTTTTTT--CACACC 5984

  scaffold652|s      65165 TCACCTGACCCTCCATTCGTGGGGGCGAGTGACATAGGCCAAGAATCTGG 65214
                                               -                             
  scaffold5|siz       5985 TCACCTGACCCTCCATTCGT-GGGGCGAGTGACATAGGCCAAGAATCTGG 6033

  scaffold652|s      65215 AGATTCCAGGTGGAACTCCATGAGTCTCCTTTGCATTGTTTGACACAGAG 65264
                             v      v           i         ii          i      
  scaffold5|siz       6034 AGCTTCCAGCTGGAACTCCATAAGTCTCCTTCACATTGTTTGATACAGAG 6083

  scaffold652|s      65265 GAAGGACTCAAAAGTCATAAGATATGAGTTTCTCAGAAATC-TATCCAAA 65313
                                                                    -        
  scaffold5|siz       6084 GAAGGACTCAAAAGTCATAAGATATGAGTTTCTCAGAAATCATATCCAAA 6133

  scaffold652|s      65314 TAGGATTTTCCTTCCTAGAACTCCACCATACACATTGTAGGTGTTTTCTT 65363
                                                                       ----  
  scaffold5|siz       6134 TAGGATTTTCCTTCCTAGAACTCCACCATACACATTGTAGGTGT----TT 6179

  scaffold652|s      65364 TCTTAGGTTGAATATCCAATGGAGGATTTCCTTCTCAGGAACCTTCCCAT 65413
                                                                             
  scaffold5|siz       6180 TCTTAGGTTGAATATCCAATGGAGGATTTCCTTCTCAGGAACCTTCCCAT 6229

  scaffold652|s      65414 GGGACAGTTCCTTTGGGCAGTTGAATATGAGCCAGTCACGGAACTGCCAC 65463
                                                                 i           
  scaffold5|siz       6230 GGGACAGTTCCTTTGGGCAGTTGAATATGAGCCAGTCATGGAACTGCCAC 6279

  scaffold652|s      65464 AAATCACTGCCAATCTCTCCCATGATCATTTGTGTTTTTTATGCATGAGA 65513
                                                       v                     
  scaffold5|siz       6280 AAATCACTGCCAATCTCTCCCATGATCAGTTGTGTTTTTTATGCATGAGA 6329

  scaffold652|s      65514 TAACTAGTATCTCATTCATCACTTGTACAGTAGTGTTAAGCTCATAAAAA 65563
                                                v            i               
  scaffold5|siz       6330 TAACTAGTATCTCATTCATCAGTTGTACAGTAGTATTAAGCTCATAAAAA 6379

  scaffold652|s      65564 GAAAGTCAGCAAAGTCTACAACAAGATTTTTTAAATACTTTCTGGCTTAG 65613
                           v                                                 
  scaffold5|siz       6380 CAAAGTCAGCAAAGTCTACAACAAGATTTTTTAAATACTTTCTGGCTTAG 6429

  scaffold652|s      65614 GTCA 65617
                               
  scaffold5|siz       6430 GTCA 6433

Matrix = 20p43g.matrix
Kimura (with divCpGMod) = 1.61
Transitions / transversions = 1.42 (34/24)
Gap_init rate = 0.01 (16 / 3144), avg. gap size = 1.38 (22 / 16)


1149 6.18 1.18 4.27 scaffold652|size69762 65609 65731 (4040) C rnd-5_family-2086#Unknown (248) 797 679 m_b3051s001i122 172290

  scaffold652|s      65609 CTTAGGTCAG-AGAACTACCCATGCAAGTCCAAGCCAAAAATGAATTATT 65657
                                 v  i- v           i          v              
C rnd-5_family-        797 CTTAGGACAATATAACTACCCATGTAAGTCCAAGCGAAAAATGAATTATT 748

  scaffold652|s      65658 TACAGGTAAGTTCAGATCAACTTCATGCTCAGTACCTGTTTTGGCAAAAA 65707
                                         v        i   v                      
C rnd-5_family-        747 TACAGGTAAGTTCACATCAACTTTATGGTCAGTACCTGTTTTGGCAAAAA 698

  scaffold652|s      65708 GCAATAAAACTGTCTCACTGAACA 65731
                             i v              -----
C rnd-5_family-        697 GCGAAAAAACTGTCTCACT----- 679

Matrix = 20p43g.matrix
Kimura (with divCpGMod) = 5.84
Transitions / transversions = 0.67 (4/6)
Gap_init rate = 0.05 (6 / 122), avg. gap size = 1.00 (6 / 6)


208 0.00 1.58 0.00 scaffold652|size69762 65732 65921 (3850) (AGAAGAAGG)n#Simple_repeat 1 193 (0) c_b3051s251i1 172294

  scaffold652|s      65732 AGAAGAAGGAGAAGAAGGAGAAGAAGGAGAAG-A--AGAAGAAGGAGAAG 65778
                                                           - --              
  (AGAAGAAGG)n#          1 AGAAGAAGGAGAAGAAGGAGAAGAAGGAGAAGAAGGAGAAGAAGGAGAAG 50

  scaffold652|s      65779 AAGGAGAAGAAGGAGAAGAAGGAGAAGAAGGAGAAGAAGGAGAAGAAGGA 65828
                                                                             
  (AGAAGAAGG)n#         51 AAGGAGAAGAAGGAGAAGAAGGAGAAGAAGGAGAAGAAGGAGAAGAAGGA 100

  scaffold652|s      65829 GAAGAAGGAGAAGAAGGAGAAGAAGGAGAAGAAGGAGAAGAAGGAGAAGA 65878
                                                                             
  (AGAAGAAGG)n#        101 GAAGAAGGAGAAGAAGGAGAAGAAGGAGAAGAAGGAGAAGAAGGAGAAGA 150

  scaffold652|s      65879 AGGAGAAGAAGGAGAAGAAGGAGAAGAAGGAGAAGAAGGAGAA 65921
                                                                      
  (AGAAGAAGG)n#        151 AGGAGAAGAAGGAGAAGAAGGAGAAGAAGGAGAAGAAGGAGAA 193

Matrix = Unknown
Transitions / transversions = 1.00 (0/0)
Gap_init rate = 0.01 (2 / 189), avg. gap size = 1.50 (3 / 2)


1149 6.18 1.18 4.27 scaffold652|size69762 65922 65966 (3805) C rnd-5_family-2086#Unknown (367) 678 634 m_b3051s001i122 172290

  scaffold652|s      65922 AACGGCTC-GTTTCCAACACAACTAAGATTTTGAAAAAATCTTGAT 65966
                           -       -                                     
C rnd-5_family-        678 -ACGGCTCAGTTTCCAACACAACTAAGATTTTGAAAAAATCTTGAT 634

Matrix = 20p43g.matrix
Kimura (with divCpGMod) = 5.84
Transitions / transversions = 1.00 (0/0)
Gap_init rate = 0.05 (2 / 44), avg. gap size = 1.00 (2 / 2)


11 27.97 0.00 0.00 scaffold652|size69762 66876 66914 (2857) (CAGTGG)n#Simple_repeat 1 39 (0) m_b3051s252i4 172295

  scaffold652|s      66876 CAGTGGGAGTGGCGGTGGTAGTTCTAGTAGTAGTGCCAG 66914
                                 v      i    i   vvi   i i    v   
  (CAGTGG)n#Sim          1 CAGTGGCAGTGGCAGTGGCAGTGGCAGTGGCAGTGGCAG 39

Matrix = Unknown
Transitions / transversions = 1.25 (5/4)
Gap_init rate = 0.00 (0 / 38), avg. gap size = 0.0 (0 / 0)


14 22.70 0.00 0.00 scaffold652|size69762 66952 66987 (2784) (ACC)n#Simple_repeat 1 36 (0) m_b3051s252i5 172296

  scaffold652|s      66952 ACCAGCACCACCACCACAACCGGCAGCAACACAACC 66987
                               v            v   iv  v  v   v   
  (ACC)n#Simple          1 ACCACCACCACCACCACCACCACCACCACCACCACC 36

Matrix = Unknown
Transitions / transversions = 0.17 (1/6)
Gap_init rate = 0.00 (0 / 35), avg. gap size = 0.0 (0 / 0)


234 22.39 9.01 3.42 scaffold652|size69762 69378 69488 (283) rnd-5_family-449#Unknown 19 135 (389) m_b3051s001i123 172297

  scaffold652|s      69378 CGAAAGCTGAATTTAGTCCAATTTT-AAGCAAC-ATATCT-CACAGATAA 69424
                            i           i  -        -i    v - v    -   -  vi 
  rnd-5_family-         19 CAAAAGCTGAATTCAG-CCAATTTTCGAGCACCTAGATCTCCAC-GAGGA 66

  scaffold652|s      69425 TTTGGTACTGGT---AATAAGT-GCAAAGGATTTTTCAACAGAAGAA--- 69467
                               --    ii---  i    -   iiv    iv v       i  ---
  rnd-5_family-         67 TTTG--ACTGACATAAACAAGTGGCAGGTGATTCGTGAACAGAAAAACGT 114

  scaffold652|s      69468 CAGCTCTTCATGATAAAAACA 69488
                                i ii   iv v   i 
  rnd-5_family-        115 CAGCTTTCTATGGAACAAATA 135

Matrix = 20p43g.matrix
Kimura (with divCpGMod) = 24.84
Transitions / transversions = 2.00 (16/8)
Gap_init rate = 0.09 (10 / 110), avg. gap size = 1.40 (14 / 10)


440 26.31 13.11 2.19 scaffold652|size69762 69503 69708 (63) genome_1_3367#DNA 8 235 (249) m_b3051s001i124 172298

  scaffold652|s      69503 TACCGCAGAGCAGGTACAATTATTGCACCATGAGTGTAGAGCCCCAGTAT 69552
                               i     vv   i              ivvv      i    i    
  genome_1_3367          8 TACCACAGAGGTGGTGCAATTATTGCACCACCTCTGTAGAACCCCGGTAT 57

  scaffold652|s      69553 GTATCTTTCATGGTTTTTTTCAAAGTTGTG-AATATTTGCTCGGCCTCTT 69601
                           i v   --- i--  v     v i  v   -   vv    v vi   iv 
  genome_1_3367         58 ATTTCT---AC--TTGTTTTCCAGGTGGTGCAATTATTGCACCACCTTGT 102

  scaffold652|s      69602 TGGATGAATCCTGTGTACAATTGTGTAGAAATGTCATGAGCAATATAACC 69651
                              viv v   vi       vi             i vi   v viii  
  genome_1_3367        103 TGGCCTATTCCAATGTACAAACGTGTAGAAATGTCGTTGGCATTTCGGCC 152

  scaffold652|s      69652 T-CATCATCTTTATCTTCAG--------------------TCCAGCT--- 69677
                            -v vv v        i  i--------------------  v    ---
  genome_1_3367        153 TGAAAAAGCTTTATCTCCAAGGGGGAGGTTGTGAAGCTGCTCGAGCTATA 202

  scaffold652|s      69678 --GAAAACATTTAGAAAATAATATGAAGGAAAA 69708
                           --     ii  v         i v   i     
  genome_1_3367        203 AAGAAAATGTTGAGAAAATAACAAGAAAGAAAA 235

Matrix = 20p43g.matrix
Kimura (with divCpGMod) = 29.76
Transitions / transversions = 0.83 (24/29)
Gap_init rate = 0.05 (10 / 205), avg. gap size = 3.20 (32 / 10)


179 12.60 3.15 0.62 scaffold654|size38471 1 317 (36919) (CTCCTT)n#Simple_repeat 1 325 (0) m_b3165s252i0 172299

  scaffold654|s          1 CTCCTTCT-CTTCTCCTTCTCCTTCTCCTCCTTC-TC-CCTTCTTCCTCT 47
                                   -                    i  i -  -      i i   
  (CTCCTT)n#Sim          1 CTCCTTCTCCTTCTCCTTCTCCTTCTCCTTCTCCTTCTCCTTCTCCTTCT 50

  scaffold654|s         48 CCTTCTCCTTCTCC-TC-CCTTCTCCTTCTTCTCCTCCTTCTCCTTCTTC 95
                                         -  -            i  i              i 
  (CTCCTT)n#Sim         51 CCTTCTCCTTCTCCTTCTCCTTCTCCTTCTCCTTCTCCTTCTCCTTCTCC 100

  scaffold654|s         96 TCCTCCTTCTCCTTCTCCACCTCCTTCTCC-T-T-CTTCTCCTTCTCCTC 142
                            i                vi          - - -              i
  (CTCCTT)n#Sim        101 TTCTCCTTCTCCTTCTCCTTCTCCTTCTCCTTCTCCTTCTCCTTCTCCTT 150

  scaffold654|s        143 CTTCTTCTCCTCCTTC-TCTCCTTCTCCTTCTTCTCCTCCTTCTCCTTCT 191
                             i        i  i -               i  i              
  (CTCCTT)n#Sim        151 CTCCTTCTCCTTCTCCTTCTCCTTCTCCTTCTCCTTCTCCTTCTCCTTCT 200

  scaffold654|s        192 CCTCCTTCTCCTCCTTCTCCTCCTTCTCCTCCTTCTCCTCCTTCTCCTCT 241
                              i  i  i           i  i  i           i  i  i   -
  (CTCCTT)n#Sim        201 CCTTCTCCTTCTCCTTCTCCTTCTCCTTCTCCTTCTCCTTCTCCTTCTC- 249

  scaffold654|s        242 CTCCTCCTTCTCCTCCTTCTCCTCCTTCTCCTCCTTCTCCTCCTTCTCCT 291
                             i           i  i  i           i  i  i           
  (CTCCTT)n#Sim        250 CTTCTCCTTCTCCTTCTCCTTCTCCTTCTCCTTCTCCTTCTCCTTCTCCT 299

  scaffold654|s        292 CCTTCTCCTCCTTCTCC-TCTCTCTTC 317
                           i  i  i          -    -    
  (CTCCTT)n#Sim        300 TCTCCTTCTCCTTCTCCTTCTC-CTTC 325

Matrix = Unknown
Transitions / transversions = 34.00 (34/1)
Gap_init rate = 0.04 (12 / 316), avg. gap size = 1.00 (12 / 12)


1158 14.78 1.07 4.52 scaffold654|size38471 313 2735 (34501) (TCA)n#Simple_repeat 1 2343 (0) m_b3165s252i1 172300

  scaffold654|s        313 TCTTCATCATCATTCTCATCATTCTCATCATTGTTCATCATTTTCATCAT 362
                             v          iv       iv      - vv       iv      -
  (TCA)n#Simple          1 TCATCATCATCATCATCATCATCATCATCA-TCATCATCATCATCATCA- 48

  scaffold654|s        363 TTGTCATCAT-TTCATCATCAT-TTCATCATTTGTCATCATTGTCATCAT 410
                            ii       -v          -v      - ii       ii      -
  (TCA)n#Simple         49 TCATCATCATCATCATCATCATCATCATCA-TCATCATCATCATCATCA- 96

  scaffold654|s        411 TCATCATCATTATCATCATTCATCATCATCATCATCATCATTATCATCAT 460
                                     i       -                      i       -
  (TCA)n#Simple         97 TCATCATCATCATCATCA-TCATCATCATCATCATCATCATCATCATCA- 144

  scaffold654|s        461 TTGTCATCATTCATCATCATTTATCATCATTTGTCATCATTCATCATCAT 510
                            ii      -         - i       - ii      -          
  (TCA)n#Simple        145 TCATCATCA-TCATCATCA-TCATCATCA-TCATCATCA-TCATCATCAT 190

  scaffold654|s        511 TGTCATCATTGTCATCATCTGTCATCATCATCATTCATCATCATCATTGT 560
                           ii       ii        -i            -             ii 
  (TCA)n#Simple        191 CATCATCATCATCATCATC-ATCATCATCATCA-TCATCATCATCATCAT 238

  scaffold654|s        561 CATCATTGTCATCATCATTCATCATTATCATCATTCATCATCATCATTAT 610
                                 ii         -       i       -             i  
  (TCA)n#Simple        239 CATCATCATCATCATCA-TCATCATCATCATCA-TCATCATCATCATCAT 286

  scaffold654|s        611 CATCATTTATCATCATCATCATCATCATCATCATCATCATTATCATCATC 660
                                - i                                i         
  (TCA)n#Simple        287 CATCA-TCATCATCATCATCATCATCATCATCATCATCATCATCATCATC 335

  scaffold654|s        661 ATTGTCATCATTTTCATCATTGTCATCATTCATCATCATCATCATCATTG 710
                             ii       iv       ii      -                   ii
  (TCA)n#Simple        336 ATCATCATCATCATCATCATCATCATCA-TCATCATCATCATCATCATCA 384

  scaffold654|s        711 TCATTCATCATTCATCATCATTATCATCAT-TTCATCATTTATCATCATC 759
                              -      -          i        -v      - i         
  (TCA)n#Simple        385 TCA-TCATCA-TCATCATCATCATCATCATCATCATCA-TCATCATCATC 431

  scaffold654|s        760 ATTTTCATCATTGTCATCATTCATCATCATCATCATCATCATCATTGTCA 809
                             iv       ii      -                         ii   
  (TCA)n#Simple        432 ATCATCATCATCATCATCA-TCATCATCATCATCATCATCATCATCATCA 480

  scaffold654|s        810 TCATTGTCATCATTCATCATCATTTTCATCATTATCATCATTTTCATCAT 859
                               ii      -          iv       i        iv       
  (TCA)n#Simple        481 TCATCATCATCA-TCATCATCATCATCATCATCATCATCATCATCATCAT 529

  scaffold654|s        860 CATTTGTCATCATTCATCATCATTATCATCATTTGTCATCAT-TTCATCA 908
                             - ii      -          i       - ii       -v      
  (TCA)n#Simple        530 CA-TCATCATCA-TCATCATCATCATCATCA-TCATCATCATCATCATCA 576

  scaffold654|s        909 TCATCATCATCATCATTCATCATTGTCATTCATTGTCATCATCTGTCATC 958
                                          -       ii   -    ii        -i     
  (TCA)n#Simple        577 TCATCATCATCATCA-TCATCATCATCA-TCATCATCATCATC-ATCATC 623

  scaffold654|s        959 ATTGTCATCATCATCATCATTCATCATTTGCATCAT-TTCATCATCATTG 1007
                             ii               -       ivv      -v          ii
  (TCA)n#Simple        624 ATCATCATCATCATCATCA-TCATCATCATCATCATCATCATCATCATCA 672

  scaffold654|s       1008 TCATCATTCATCATCATTCATCAT-ATCATCATTCATCATCAT-TTCATC 1055
                                 -         -       -       -          -v     
  (TCA)n#Simple        673 TCATCA-TCATCATCA-TCATCATCATCATCA-TCATCATCATCATCATC 719

  scaffold654|s       1056 ATCATTATTATCATTCATCATTCATCATCATCATCATCATTCATCATCAT 1105
                                i  i    -      -                  -         -
  (TCA)n#Simple        720 ATCATCATCATCA-TCATCA-TCATCATCATCATCATCA-TCATCATCA- 765

  scaffold654|s       1106 TCATCATTCATTCATCATCATCATCATCATCTATCATTTATCATCAT-TT 1154
                                 -   -                    -    - i        -v 
  (TCA)n#Simple        766 TCATCA-TCA-TCATCATCATCATCATCATC-ATCA-TCATCATCATCAT 811

  scaffold654|s       1155 CATCATCATCATCATCATTATCATCATCATCATCATTTGTCATCATCATC 1204
                                             i                - ii           
  (TCA)n#Simple        812 CATCATCATCATCATCATCATCATCATCATCATCA-TCATCATCATCATC 860

  scaffold654|s       1205 ATCATTCATCATCATTGTCATCATTCATCATCATTATCATCATCATCATC 1254
                               -          ii      -          i               
  (TCA)n#Simple        861 ATCA-TCATCATCATCATCATCA-TCATCATCATCATCATCATCATCATC 908

  scaffold654|s       1255 ATCAT-TTCATCATTTGTCATCATCATCATCATTCATCATCATCATCATC 1303
                                -v      - ii               -                 
  (TCA)n#Simple        909 ATCATCATCATCA-TCATCATCATCATCATCA-TCATCATCATCATCATC 956

  scaffold654|s       1304 ATCATTGTCATCATCATCATCATCATCATCATCAT-TTCGTCATCATTGT 1352
                                ii                            -v  i       ii 
  (TCA)n#Simple        957 ATCATCATCATCATCATCATCATCATCATCATCATCATCATCATCATCAT 1006

  scaffold654|s       1353 CATCAT-TTCATCATCATTCATCATCATTTGTCATCATTTGTCATCAT-T 1400
                                 -v         -         - ii      - ii       -v
  (TCA)n#Simple       1007 CATCATCATCATCATCA-TCATCATCA-TCATCATCA-TCATCATCATCA 1053

  scaffold654|s       1401 TCATCATCATCATTTGTCATCATTCATCATCATTATCATCATTGTCATCA 1450
                                       - ii      -          i        ii      
  (TCA)n#Simple       1054 TCATCATCATCA-TCATCATCA-TCATCATCATCATCATCATCATCATCA 1101

  scaffold654|s       1451 TTTGTCATCATTGTCATCATTGTCATCATTCATCATCATTTGTCATCATT 1500
                           - ii       ii       ii      -         - ii       i
  (TCA)n#Simple       1102 -TCATCATCATCATCATCATCATCATCA-TCATCATCA-TCATCATCATC 1148

  scaffold654|s       1501 GTCATCATTATCATCATCATCATCATTGTCATCATTATCATCATTCATCA 1550
                           i       i                 ii       i       -      
  (TCA)n#Simple       1149 ATCATCATCATCATCATCATCATCATCATCATCATCATCATCA-TCATCA 1197

  scaffold654|s       1551 TCATTGTCATCATTCATCATCATCATCATTCATCATCATCATCATCATCA 1600
                               ii      -               -                     
  (TCA)n#Simple       1198 TCATCATCATCA-TCATCATCATCATCA-TCATCATCATCATCATCATCA 1245

  scaffold654|s       1601 TCATCATTGTCATCATTATCATCATTATCATCATTATCATCATTCATCAT 1650
                                  ii       i        i        i       -       
  (TCA)n#Simple       1246 TCATCATCATCATCATCATCATCATCATCATCATCATCATCA-TCATCAT 1294

  scaffold654|s       1651 CATTGTCATCATTGTCATCATTCATCATCATCATCATCATCATCATCATC 1700
                              ii       ii      -                             
  (TCA)n#Simple       1295 CATCATCATCATCATCATCA-TCATCATCATCATCATCATCATCATCATC 1343

  scaffold654|s       1701 ATTTTCATCATCATCATCATCATCATCATCATTTGTCATCATTGTCATCA 1750
                             iv                           - ii       ii      
  (TCA)n#Simple       1344 ATCATCATCATCATCATCATCATCATCATCA-TCATCATCATCATCATCA 1392

  scaffold654|s       1751 TCATTGTCATCATTATCATCATTCATCATCATTCATCATCATCATCATCA 1800
                               ii       i       -         -                  
  (TCA)n#Simple       1393 TCATCATCATCATCATCATCA-TCATCATCA-TCATCATCATCATCATCA 1440

  scaffold654|s       1801 TTTGTCATCATCATCATCATCATTGTCATCATTGTCATCATCATTGTCAT 1850
                           - ii                   ii       ii          ii    
  (TCA)n#Simple       1441 -TCATCATCATCATCATCATCATCATCATCATCATCATCATCATCATCAT 1489

  scaffold654|s       1851 CATTTGTCATCATTGTCATCATTGTCATCATTTGTCATCATTGTCATCAT 1900
                             - ii       ii       ii      - ii       ii       
  (TCA)n#Simple       1490 CA-TCATCATCATCATCATCATCATCATCA-TCATCATCATCATCATCAT 1537

  scaffold654|s       1901 CATCATCATTATCATCATTGTCATCAT-TTCATCATCATTCATCATCATT 1949
                                    i        ii       -v         -          i
  (TCA)n#Simple       1538 CATCATCATCATCATCATCATCATCATCATCATCATCA-TCATCATCATC 1586

  scaffold654|s       1950 GTCATCATTGTCATCATTCATCATTGTCATCATTGTCATCATTATCATCA 1999
                           i       ii      -       ii       ii       i       
  (TCA)n#Simple       1587 ATCATCATCATCATCA-TCATCATCATCATCATCATCATCATCATCATCA 1635

  scaffold654|s       2000 TTTATCATCATTGTCATCATTCATCATCATTCATCATCATTTATCATCAT 2049
                           - i        ii      -         -         - i        
  (TCA)n#Simple       1636 -TCATCATCATCATCATCA-TCATCATCA-TCATCATCA-TCATCATCAT 1681

  scaffold654|s       2050 TGTCATCATTGTCATCATTTATCATCATTGTCATCATTATCATCATTATC 2099
                           ii       ii      - i        ii       i        i   
  (TCA)n#Simple       1682 CATCATCATCATCATCA-TCATCATCATCATCATCATCATCATCATCATC 1730

  scaffold654|s       2100 ATCATTCATCATCATCATCATCATCATCATCATTTGTCATCATTGTCATC 2149
                               -                           - ii       ii     
  (TCA)n#Simple       1731 ATCA-TCATCATCATCATCATCATCATCATCA-TCATCATCATCATCATC 1778

  scaffold654|s       2150 ATCATCATCATTATCATCATTGTCATCATTCATCATCATTGTCATCATTT 2199
                                      i        ii      -          ii       iv
  (TCA)n#Simple       1779 ATCATCATCATCATCATCATCATCATCA-TCATCATCATCATCATCATCA 1827

  scaffold654|s       2200 TCATCATTCATCATCATCATCCATCTTCATCAT-TTCATCATCATTCATC 2248
                                 -             -    v       -v         -     
  (TCA)n#Simple       1828 TCATCA-TCATCATCATCAT-CATCATCATCATCATCATCATCA-TCATC 1874

  scaffold654|s       2249 ATCATTA-AATCATCATTGTCATCATTTGTCATCATTCTGTCATTTTCAT 2297
                                i -v        ii      - ii      -  -i    iv    
  (TCA)n#Simple       1875 ATCATCATCATCATCATCATCATCA-TCATCATCA-TC-ATCATCATCAT 1921

  scaffold654|s       2298 TATCATCATTTATCATTATCTGTATGTTACAATAAATCATCATTATCATC 2347
                           i       - i     i   vvi  vv - -  -v        i      
  (TCA)n#Simple       1922 CATCATCA-TCATCATCATCATCATCAT-C-AT-CATCATCATCATCATC 1967

  scaffold654|s       2348 ATC-TCAT-TTAATGCATTCTAAT-GTCATCAT-TTAATAAACAATAATC 2393
                              -    -v v  -   iv v  -i       -v v  v v -  v   
  (TCA)n#Simple       1968 ATCATCATCATCAT-CATCATCATCATCATCATCATCATCATC-ATCATC 2015

  scaffold654|s       2394 GTTCATCATCATCTGTCATCATTA-AATCAATCATTGTCATCGT-GTAAT 2441
                           -v           -i       i -v   -     ii     i -i v  
  (TCA)n#Simple       2016 -ATCATCATCATC-ATCATCATCATCATC-ATCATCATCATCATCATCAT 2062

  scaffold654|s       2442 -GTCGT-ATAAATGTTCCATTGTCATCATTCTTCATCAT-GTCATCATTC 2488
                           -i  i -  -v  vv -   ii      -  v       -i      -  
  (TCA)n#Simple       2063 CATCATCAT-CATCAT-CATCATCATCA-TCATCATCATCATCATCA-TC 2108

  scaffold654|s       2489 AATAATCATTCATCATCGTACAATAATCATTTTTCATCAGTAATCATCAA 2538
                           -  v    -        i - -  v    - iv      - v       v
  (TCA)n#Simple       2109 -ATCATCA-TCATCATCAT-C-ATCATCA-TCATCATCA-TCATCATCAT 2152

  scaffold654|s       2539 AGAAATCAATAGTTATCATCATCATTCTATCATCATTGTTATCATTGTCA 2588
                           vivv   -  vi i          -  -        ii i     ii   
  (TCA)n#Simple       2153 CATCATC-ATCATCATCATCATCA-TC-ATCATCATCATCATCATCATCA 2199

  scaffold654|s       2589 TCATTATCATCATTGTCATCTATAATAATTGTAATCATCATCATTGTCAT 2638
                               i        ii     -  v  v  ii v           ii    
  (TCA)n#Simple       2200 TCATCATCATCATCATCATC-ATCATCATCATCATCATCATCATCATCAT 2248

  scaffold654|s       2639 CATCTTTATCATCATTTGTCATCAT-TTAATCATCATTCATCATCAATAT 2687
                               v i       - ii       -v v       -         vi  
  (TCA)n#Simple       2249 CATCATCATCATCA-TCATCATCATCATCATCATCA-TCATCATCATCAT 2296

  scaffold654|s       2688 CATCATTCATCATCATTATCATCATTTGTCATCATCGTTATCATC-TCA 2735
                                -          i       - ii        i i      -   
  (TCA)n#Simple       2297 CATCA-TCATCATCATCATCATCA-TCATCATCATCATCATCATCATCA 2343

Matrix = Unknown
Transitions / transversions = 3.36 (225/67)
Gap_init rate = 0.05 (132 / 2422), avg. gap size = 1.00 (132 / 132)


526 25.40 0.00 0.00 scaffold654|size38471 2738 2863 (34373) scaffold170|size558746_(dbseq-nr_246)_[277812,288266]#LTR/Gypsy 3428 3553 (6902) m_b3165s001i0 172301

  scaffold654|s       2738 GAAATGGCCAAAACTCAACCCACAGATTGCGCTTGGCATCCCGCCTAGCA 2787
                                v  ii       ii       i  v i v     i      v v 
  scaffold170|s       3428 GAAATCGCTGAAACTCAGTCCACAGACTGAGTTAGGCATTCCGCCTCGGA 3477

  scaffold654|s       2788 CCGTTGTCTAGCCAACAACAACTGGCACCAGCAGGTATAATTTCAAGGTG 2837
                              i   v v     v     i     vii         v   vii    
  scaffold170|s       3478 CCGCTGTGTTGCCAAGAACAATTGGCAGTGGCAGGTATATTTTGGGGGTG 3527

  scaffold654|s       2838 AGTTTTTATAAACTTGACCTTTTTAC 2863
                                 i ii    iiv i    i  
  scaffold170|s       3528 AGTTTTCACGAACTCATCTTTTTCAC 3553

Matrix = 20p39g.matrix
Kimura (with divCpGMod) = 30.56
Transitions / transversions = 1.67 (20/12)
Gap_init rate = 0.00 (0 / 125), avg. gap size = 0.0 (0 / 0)

508 26.62 0.65 0.65 scaffold654|size38471 2739 2893 (34343) scaffold170|size558746_(dbseq-nr_246)_[277812,288266]#LTR/Gypsy 2683 2837 (7618) m_b3165s001i1 172301

  scaffold654|s       2739 AAATGGCCAAAACTCAACCCACAGATTGCGCTTGGCATCCCGCCTAGCAC 2788
                               v   i       ii       i  v i v     i    v v v  
  scaffold170|s       2683 AAATTGCCGAAACTCAGTCCACAGACTGAGTTAGGCATTCCGCATTGGAC 2732

  scaffold654|s       2789 CGTTGTCTAGCCAACAACAACTGGCACCAGCAGGTATAATTTCAAGGTGA 2838
                             ii  v v     v     i     v i  v      v   vii     
  scaffold170|s       2733 CGCCGTGTTGCCAAGAACAATTGGCAGCGGCCGGTATATTTTGGGGGTGA 2782

  scaffold654|s       2839 GTTTTTATAAACTTGACCTTTTTACA-AATGTTTTACTGAGAACACATTA 2887
                                i  i    i- i      v  - v i  v i  v iv   ii  v
  scaffold170|s       2783 GTTTTCATGAACTC-ATCTTTTTTCACACTATTGTGCTCAACACATGTTC 2831

  scaffold654|s       2888 ATTGTT 2893
                              v  
  scaffold170|s       2832 ATTTTT 2837

Matrix = 20p39g.matrix
Kimura (with divCpGMod) = 30.43
Transitions / transversions = 1.05 (21/20)
Gap_init rate = 0.01 (2 / 154), avg. gap size = 1.00 (2 / 2)


967 20.59 0.60 6.05 scaffold654|size38471 2888 3218 (34018) rnd-5_family-126#Unknown 18 331 (1298) m_b3165s001i2 172302

  scaffold654|s       2888 ATTGTTCCCCCTTCTGATTAGAACTTTAAATCGACTTAGATCTATGTTAT 2937
                              i  iii    -    v v      v   v      -  i v   v  
  rnd-5_family-         18 ATTATTTTTCCTT-TGATGACAACTTTCAATAGACTTA-ATTTTTGTAAT 65

  scaffold654|s       2938 ATCTTATTTTGACATGTCATGTTGGTAGAGACATATCACAATAAACACAA 2987
                             v     iv          i ii  -       i     i   ?   i 
  rnd-5_family-         66 ATATTATTCGGACATGTCATATCAGT-GAGACATGTCACAGTAANCACGA 114

  scaffold654|s       2988 ACAGGACATGTGCCATTTCC-AGTTGAAGTTCATATGGTTTTCCAAAGCA 3036
                              i    v  vv i  i  -           i v           v   
  rnd-5_family-        115 ACAAGACAAGTCACGTTCCCGAGTTGAAGTTCGTTTGGTTTTCCAATGCA 164

  scaffold654|s       3037 TTGAATTTTGAAGAGGTCGTAGTCATAAGAACAACCACAAAACATTCACA 3086
                                v    ?  i  v i-     i   -   i       i? vi   i
  rnd-5_family-        165 TTGAAATTTGNAGGGGACA-AGTCACAAG-ACAGCCACAAAGNAGCCACG 212

  scaffold654|s       3087 ACTGTCAGAGTTTGCATTCACTAAGTGCAAGATTGAGAACAAAAAATGAA 3136
                            iii             i   i  --       --    i-        v
  rnd-5_family-        213 ATCATCAGAGTTTGCATCCACCAA--GCAAGAT--AGAAT-AAAAATGAC 257

  scaffold654|s       3137 CAAA-AAGCATAATGTGACATCATCATAATATGATTGACAAAGATGATAA 3185
                               -   v v --    ii    -  vi i   ?  v   ---- ?v  
  rnd-5_family-        258 CAAATAAGAAGA--GTGATGTCAT-ATTGTGTGANTGTCAA----GNGAA 300

  scaffold654|s       3186 ATAAAAAGCAAGACAAAATGAAAAGGCAAATGC 3218
                           ivi     v v   - i   -     ii i   
  rnd-5_family-        301 GAGAAAAGAATGAC-AGATG-AAAGGTGAGTGC 331

Matrix = 20p39g.matrix
Kimura (with divCpGMod) = 22.72
Transitions / transversions = 1.56 (39/25)
Gap_init rate = 0.06 (21 / 330), avg. gap size = 1.00 (21 / 21)


255 15.97 9.09 2.44 scaffold654|size38471 3360 3436 (33800) rnd-5_family-126#Unknown 434 515 (1114) m_b3165s001i3 172302

  scaffold654|s       3360 GTACAGGTGGGGTGAAATTGGGCA---CC-AAAAATTATGGGCTCTTTTC 3405
                                     v    i v v    ---  -          i  i --   
  rnd-5_family-        434 GTACAGGTGGCGTGAGAATTGGCATGTCCAAAAAATTATGAGCCC--TTC 481

  scaffold654|s       3406 TGTT---CGAAACATTGAAAAAGAGAACACAGAG 3436
                               --- i   v  vi i        v      
  rnd-5_family-        482 TGTTGACCAAAAAATGAAGAAAGAGAAGACAGAG 515

Matrix = 20p39g.matrix
Kimura (with divCpGMod) = 18.08
Transitions / transversions = 1.00 (6/6)
Gap_init rate = 0.07 (5 / 76), avg. gap size = 1.80 (9 / 5)


470 20.00 2.12 5.44 scaffold654|size38471 4076 5232 (32038) (TCA)n#Simple_repeat 1 1120 (204) m_b3165s252i2 172303

  scaffold654|s       4076 TCATCCTTCTCATCCTTCTCCTCAT-TTC-TCCTCATTCTCCTTCATCAT 4123
                                v iv     v iv  v    -v  -  v   -  vi v       
  (TCA)n#Simple          1 TCATCATCATCATCATCATCATCATCATCATCATCA-TCATCATCATCAT 49

  scaffold654|s       4124 TGTCATTCTTCATCATC-TCATCATCATCATCATTCTCATCATCATCATC 4172
                           ii   -  v        -                iv              
  (TCA)n#Simple         50 CATCA-TCATCATCATCATCATCATCATCATCATCATCATCATCATCATC 98

  scaffold654|s       4173 ATCATCATCATTGTCATCATCATCATCATTTATCATCATTTGTTATCATC 4222
                                      ii               - i       - ii i      
  (TCA)n#Simple         99 ATCATCATCATCATCATCATCATCATCA-TCATCATCA-TCATCATCATC 146

  scaffold654|s       4223 ATTATCATCATTGTCATTTGTCATCATTATCATCATTCTCATCATTGTCA 4272
                             i        ii   - ii       i        iv       ii   
  (TCA)n#Simple        147 ATCATCATCATCATCA-TCATCATCATCATCATCATCATCATCATCATCA 195

  scaffold654|s       4273 TCATTCATCATCATTGTCATCATTTGTCATCATTCTGTCATCATTATCAT 4322
                              -          ii      - ii      -  -i       i     
  (TCA)n#Simple        196 TCA-TCATCATCATCATCATCA-TCATCATCA-TC-ATCATCATCATCAT 241

  scaffold654|s       4323 CATCATTCATCATCATTGTCATCATTAATCATCATTCATCATCATTCAGT 4372
                                -          ii      - v       -         -   - 
  (TCA)n#Simple        242 CATCA-TCATCATCATCATCATCA-TCATCATCA-TCATCATCA-TCA-T 286

  scaffold654|s       4373 CATCATTGTCATCATTCATCATCATTCATCATCATTCTCATCATCATCAT 4422
                                 ii      -         -          iv             
  (TCA)n#Simple        287 CATCATCATCATCA-TCATCATCA-TCATCATCATCATCATCATCATCAT 334

  scaffold654|s       4423 TGTCATCATTATCATCATTGTCATCATTCATCATCAT-GTCATCATTTAT 4471
                           ii       i        ii      -          -i      - i  
  (TCA)n#Simple        335 CATCATCATCATCATCATCATCATCA-TCATCATCATCATCATCA-TCAT 382

  scaffold654|s       4472 CAT-ATC-TGTTCATCATTTATTATCATCATTTGTCATCATCATTATTAT 4519
                              -   - vv      - i  i       - ii          i  i  
  (TCA)n#Simple        383 CATCATCATCATCATCA-TCATCATCATCA-TCATCATCATCATCATCAT 430

  scaffold654|s       4520 CATC-TGTTTATCATTGTTTGTCATTTGTTTCATCATTTATCATCATTCA 4568
                               - vv i    - vv ii    ivviv      - i       -   
  (TCA)n#Simple        431 CATCATCATCATCA-TCATCATCATCATCATCATCA-TCATCATCA-TCA 477

  scaffold654|s       4569 TTTATCATCAT-TTCATCATTTTCATCTGTCATTCAT-TTCATCATCATT 4616
                           - i        -v       iv     -i   -    -v         - 
  (TCA)n#Simple        478 -TCATCATCATCATCATCATCATCATC-ATCA-TCATCATCATCATCA-T 523

  scaffold654|s       4617 TGTCATCTTCATCATCAT-TTCATCATCATCATCATCATCATTCTGTCAT 4665
                           ii     v          -v                     -  -i    
  (TCA)n#Simple        524 CATCATCATCATCATCATCATCATCATCATCATCATCATCA-TC-ATCAT 571

  scaffold654|s       4666 CATCATCATCATTATCATCATTCGTCATCAT-TTCATCATCATTATCATC 4714
                                       i       -  i       -v          i      
  (TCA)n#Simple        572 CATCATCATCATCATCATCA-TCATCATCATCATCATCATCATCATCATC 620

  scaffold654|s       4715 ATTCATTGTCATCATTTGTCATCATTTTC-TCATCATTTGTCATCATTTA 4763
                            -    ii      - ii       iv  -      - ii      - i 
  (TCA)n#Simple        621 A-TCATCATCATCA-TCATCATCATCATCATCATCA-TCATCATCA-TCA 666

  scaffold654|s       4764 TCATCATTTTCATCATCATTATCATCAT-TTCATCATCATTGTCATCATT 4812
                                  iv          i        -v          ii      - 
  (TCA)n#Simple        667 TCATCATCATCATCATCATCATCATCATCATCATCATCATCATCATCA-T 715

  scaffold654|s       4813 CTTCATTTTCATCAT-TTCATCCATCATTTTCATCATCATCTATCATCAT 4861
                            v    iv       -v    -      iv           -        
  (TCA)n#Simple        716 CATCATCATCATCATCATCAT-CATCATCATCATCATCATC-ATCATCAT 763

  scaffold654|s       4862 TGTCATTCATCATTATCATCATTAT-ATCATCATTGTCATCATTTAT-GT 4909
                           ii   -       i        i  -        ii      - i  -i 
  (TCA)n#Simple        764 CATCA-TCATCATCATCATCATCATCATCATCATCATCATCA-TCATCAT 811

  scaffold654|s       4910 CATCATTTTCATCATTCATCATCATTGTCATCATTCTATCATCATCATTT 4959
                                 iv      -          ii      -  -          - i
  (TCA)n#Simple        812 CATCATCATCATCA-TCATCATCATCATCATCA-TC-ATCATCATCA-TC 857

  scaffold654|s       4960 GTCATCATTTGTCATCATTATCAT-TTCATCATCATCACTCAATCATCAT 5008
                           i      - ii       i     -v            -  -        
  (TCA)n#Simple        858 ATCATCA-TCATCATCATCATCATCATCATCATCATCA-TC-ATCATCAT 904

  scaffold654|s       5009 CATCATCATCATTCGTCATCATCATCATCATCATCATCATCATCATCATC 5058
                                      -  i                                   
  (TCA)n#Simple        905 CATCATCATCA-TCATCATCATCATCATCATCATCATCATCATCATCATC 953

  scaffold654|s       5059 ATCATTTTTTTCATTCATCATTTTCTATCACTCATCATCTATCATCATTG 5108
                                iv iv   -       iv  -    -        -        ii
  (TCA)n#Simple        954 ATCATCATCATCA-TCATCATCATC-ATCA-TCATCATC-ATCATCATCA 999

  scaffold654|s       5109 TCATTCATCATTTGTCATTGTCATTAATCATTGTCATTTGTCATTAATGT 5158
                              -      - ii    ii   - v     ii   - ii    i vii 
  (TCA)n#Simple       1000 TCA-TCATCA-TCATCATCATCA-TCATCATCATCA-TCATCATCATCAT 1045

  scaffold654|s       5159 CAT-TTCATCAGTTAATATCATTGTCATTTATTATCATCGTCATTAT-GT 5206
                              -v      - i vi     ii   - i  i      i    i  -i 
  (TCA)n#Simple       1046 CATCATCATCA-TCATCATCATCATCA-TCATCATCATCATCATCATCAT 1093

  scaffold654|s       5207 CATTTTCATCATTGTCATCAT-TTGTT 5232
                              iv       ii       -v vv 
  (TCA)n#Simple       1094 CATCATCATCATCATCATCATCATCAT 1120

Matrix = Unknown
Transitions / transversions = 2.43 (119/49)
Gap_init rate = 0.07 (77 / 1156), avg. gap size = 1.00 (77 / 77)


33 2.92 0.00 0.00 scaffold654|size38471 5233 5267 (32227) (ATC)n#Simple_repeat 1 35 (0) c_b3165s251i0 172304

  scaffold654|s       5233 ATCATCATCATCATCATCATAATCATCATCATCAT 5267
                                               v              
  (ATC)n#Simple          1 ATCATCATCATCATCATCATCATCATCATCATCAT 35

Matrix = Unknown
Transitions / transversions = 0.00 (0/1)
Gap_init rate = 0.00 (0 / 34), avg. gap size = 0.0 (0 / 0)


470 20.00 2.12 5.44 scaffold654|size38471 5268 5476 (31794) (TCA)n#Simple_repeat 1121 1324 (0) m_b3165s252i2 172305

  scaffold654|s       5268 TGTCATTTTCTATCATTTGTCATTGTCATTATCATTCTGTCATTGTCATC 5317
                           ii    iv  -    - ii    ii    i    -  -i    ii     
  (TCA)n#Simple       1121 CATCATCATC-ATCA-TCATCATCATCATCATCA-TC-ATCATCATCATC 1166

  scaffold654|s       5318 -TCTGTC-TGGTTGTC-TCATC-TCCTGTTCATTCATCATTCATTCGTCT 5363
                           -  -i  - vi ii  -     -  v vv   -      -   -  i  -
  (TCA)n#Simple       1167 ATC-ATCATCATCATCATCATCATCATCATCA-TCATCA-TCA-TCATC- 1211

  scaffold654|s       5364 GTCATTGTCATCAT-TTAAT-ATCAT-TTCATCATTTTTCAAAATC-TCC 5409
                           i    ii       -v v  -     -v      - iv   vv   -  v
  (TCA)n#Simple       1212 ATCATCATCATCATCATCATCATCATCATCATCA-TCATCATCATCATCA 1260

  scaffold654|s       5410 TCTGTCATCATTTGTTGTCATTCTCATTAT-ATCATCATTCGTCATCATT 5458
                             -i      - ii ii    iv    i  -       -  i       i
  (TCA)n#Simple       1261 TC-ATCATCA-TCATCATCATCATCATCATCATCATCA-TCATCATCATC 1307

  scaffold654|s       5459 ATCATCATTTGTCATCAT 5476
                                  - ii       
  (TCA)n#Simple       1308 ATCATCA-TCATCATCAT 1324

Matrix = Unknown
Transitions / transversions = 2.38 (31/13)
Gap_init rate = 0.11 (23 / 208), avg. gap size = 1.00 (23 / 23)


138 2.10 0.66 2.01 scaffold654|size38471 5484 5634 (31860) (CTTCTCCTC)n#Simple_repeat 1 149 (0) c_b3165s251i1 172306

  scaffold654|s       5484 CTTCTCCTCCTTCTCCTCCTTCTCCTCCTTCTCCTCCTTCTCCTCCTTCT 5533
                                                                             
  (CTTCTCCTC)n#          1 CTTCTCCTCCTTCTCCTCCTTCTCCTCCTTCTCCTCCTTCTCCTCCTTCT 50

  scaffold654|s       5534 CCTCCTTCTCCTCCTTCCTCCCTCCTTCTCCTACTTCTCCTCCTTCTCCT 5583
                                           -  -            v                 
  (CTTCTCCTC)n#         51 CCTCCTTCTCCTCCTT-CT-CCTCCTTCTCCTCCTTCTCCTCCTTCTCCT 98

  scaffold654|s       5584 CCTTCTCCTCCTTCTCCTCCTTCTCCTCCTTCTTTTTCC-TCTCCTCCTT 5632
                                                           - ii   -          
  (CTTCTCCTC)n#         99 CCTTCTCCTCCTTCTCCTCCTTCTCCTCCTTC-TCCTCCTTCTCCTCCTT 147

  scaffold654|s       5633 CT 5634
                             
  (CTTCTCCTC)n#        148 CT 149

Matrix = Unknown
Transitions / transversions = 2.00 (2/1)
Gap_init rate = 0.03 (4 / 150), avg. gap size = 1.00 (4 / 4)


543 23.57 0.00 2.09 scaffold654|size38471 5649 5843 (31577) C rnd-1_family-58#Unknown (30) 636 446 m_b3165s001i4 172307

  scaffold654|s       5649 TTTAACTATTGATTATTTTATGCAAGCTAGACATCATATATTATGCTAAT 5698
                                       i       v i ?--i v   - v  i-  v ? v   
C rnd-1_family-        636 TTTAACTATTGACTATTTTAGGTAN--CATACA-CTTAC-TTCTNCGAAT 591

  scaffold654|s       5699 TACCGGTAAATAATTCATGTTTATGTTTGAGATACATTGGTAGTGAAGAT 5748
                               v        v i  vi ii       i  i   v      v v   
C rnd-1_family-        590 TACCTGTAAATAAATTATTCTCGTGTTTGAAATGCATGGGTAGTCACGAT 541

  scaffold654|s       5749 CTTTTAATGTGTGTTTATCTAAAAAAATGTATCTTAATAGAACTTCTGAT 5798
                                v       i   i   v      i     v   vv v    vvi 
C rnd-1_family-        540 CTTTTCATGTGTGCTTACCTATAAAAATATATCTAAATCTATCTTCGTGT 491

  scaffold654|s       5799 GTACATTGGTGATGGTGTTGCTTTTACTTGTGGGTACCTACTAAG 5843
                           v i v v   i  i?    vi     v ?    v     v   i 
C rnd-1_family-        490 CTGCTTAGGTAATANTGTTCTTTTTAATNGTGGTTACCTTCTAGG 446

Matrix = 20p39g.matrix
Kimura (with divCpGMod) = 28.29
Transitions / transversions = 0.73 (19/26)
Gap_init rate = 0.02 (4 / 194), avg. gap size = 1.00 (4 / 4)


1357 24.81 1.95 0.72 scaffold654|size38471 5951 6360 (31060) C genome_7_3728#DNA (0) 452 38 m_b3165s001i5 172308

  scaffold654|s       5951 CCACTTAAAAATTATGTTGAATCACTTCAATGTCAGTTATATTACCCGTC 6000
                              v i         iv         vv               i   i  
C genome_7_3728        452 CCAGTCAAAAATTATAATGAATCACTAAAATGTCAGTTATATTGCCCATC 403

  scaffold654|s       6001 TTTGATCTGTCATTGTGGCAGCACATTATGCATCTAGCACACATGTGCTA 6050
                                i vv ii     ivi      v           v      i ii 
C genome_7_3728        402 TTTGACCGCTTGTTGTGAAGGCACATAATGCATCTAGCTCACATGCGTCA 353

  scaffold654|s       6051 TAATGCAAATCCCTTGAGGGTTTAT--ATGTAGCTTATTTTTAGCTCCCA 6098
                           i--             i  iii v --   v       viii vi   ii
C genome_7_3728        352 C--TGCAAATCCCTTGGGGACCTCTCGATGGAGCTTATGCCCATTTCCTG 305

  scaffold654|s       6099 GAAGCCCAACCCATGAGGAAGGTGTTGCCACATTAGATCTCCTTAACACC 6148
                           v  v i   i    v       v  i i      i      i vv     
C genome_7_3728        304 TAACCTCAATCCATTAGGAAGGGGTCGTCACATTGGATCTCTTACACACC 255

  scaffold654|s       6149 ATGTCAGATGTAATTATTCATTCTAGTTTCTTGTAGAATCTACTATGATT 6198
                           v v  v  ii    v      iv     i  i         iv   vv  
C genome_7_3728        254 TTCTCTGACATAATGATTCATCATAGTTCCTCGTAGAATCTGGTATTTTT 205

  scaffold654|s       6199 TGTATGTAGA--AATATGTCAGTTAATGTTCAACCATGTTCTTACGTAAT 6246
                               i     --             v v   i     v      i v   
C genome_7_3728        204 TGTACGTAGAGCAATATGTCAGTTATTTTTCGACCATCTTCTTATGGAAT 155

  scaffold654|s       6247 ACCAATTTTTATTCTTGTTGCTGCCC--AAAAATAACAGAGATACATAGT 6294
                               v       v  v vi  -  i --       i v  v         
C genome_7_3728        154 ACCATTTTTTATGCTAGGCGC-GCTCAAAAAAATAGCTGACATACATAGT 106

  scaffold654|s       6295 TTGGCTGAACCAGCATGGAATTG-TAGCATAATCTGTAAGAA-AGGTACA 6342
                             vv  vvviii  i i      -i vv v   vi   i   -     v 
C genome_7_3728        105 TTCCCTTTCTTGGCGTAGAATTGACACAAAAATACGTAGGAATAGGTAAA 56

  scaffold654|s       6343 TTCTAATGTTAATGATTC 6360
                            vvvvi            
C genome_7_3728         55 TAAACGTGTTAATGATTC 38

Matrix = 20p39g.matrix
Kimura (with divCpGMod) = 27.33
Transitions / transversions = 0.98 (50/51)
Gap_init rate = 0.02 (8 / 409), avg. gap size = 1.38 (11 / 8)


246 20.69 1.72 0.00 scaffold654|size38471 6365 6422 (30998) C rnd-1_family-60#Unknown (0) 109 51 m_b3165s001i6 172309

  scaffold654|s       6365 TTACTAGCAGTTGGTGCAAGATTTTTTGCCACATGCAAGATGGAA-GAAA 6413
                                     ii v               vi iv  v   ii   -    
C rnd-1_family-        109 TTACTAGCAGCCGCTGCAAGATTTTTTGCAGCGAGCTAGACAGAATGAAA 60

  scaffold654|s       6414 CACGTTGAA 6422
                           iv   ?   
C rnd-1_family-         59 TTCGTNGAA 51

Matrix = 20p39g.matrix
Kimura (with divCpGMod) = 20.57
Transitions / transversions = 1.40 (7/5)
Gap_init rate = 0.02 (1 / 57), avg. gap size = 1.00 (1 / 1)


1842 13.36 0.00 0.00 scaffold654|size38471 6521 6812 (30608) C genome_8_12029#DNA (0) 292 1 m_b3165s001i7 172310

  scaffold654|s       6521 CTAGGTTGTAAATTCGGATTTTGGTTACTATCTCAAAAACACAGTAACTA 6570
                                          v             i                  v 
C genome_8_1202        292 CTAGGTTGTAAATTCCGATTTTGGTTACTGTCTCAAAAACACAGTAACGA 243

  scaffold654|s       6571 GTAGCAAACTAGAATTCCTGCAGCAATTGCTGTAGGTTCCGGAAATATTT 6620
                              i     ii            i    i           v v      v
C genome_8_1202        242 GTAACAAACCGGAATTCCTGCAGTAATTACTGTAGGTTCCTGTAATATTA 193

  scaffold654|s       6621 CAGTTAATTTTGTCAAAATGAGCTTTATTTTGTGACGCCATGGCATCACA 6670
                            i  v                  i           i i  i  ii     
C genome_8_1202        192 CGGTAAATTTTGTCAAAATGAGCCTTATTTTGTGATGTCACGGTGTCACA 143

  scaffold654|s       6671 GTCCTTATGTATCGCACAAAGTACTTAAGTAAGGCTTTCGCAGTAATCTC 6720
                           v      v    i i                 vv     i         i
C genome_8_1202        142 CTCCTTAAGTATTGTACAAAGTACTTAAGTAATTCTTTCACAGTAATCTT 93

  scaffold654|s       6721 AATACCACAGTAATCAGGTTGCTGCCAAAATTAGCAAATATTCCAGAGTA 6770
                           iv              v   i   i        v         ii     
C genome_8_1202         92 GCTACCACAGTAATCATGTTACTGTCAAAATTACCAAATATTCTGGAGTA 43

  scaffold654|s       6771 ACACGGAATTCCACCAGAATTCCTCCGGAATTTACAACCTAG 6812
                             i i       i  i                          
C genome_8_1202         42 ACGCAGAATTCCGCCGGAATTCCTCCGGAATTTACAACCTAG 1

Matrix = 20p39g.matrix
Kimura (with divCpGMod) = 12.56
Transitions / transversions = 2.00 (26/13)
Gap_init rate = 0.00 (0 / 291), avg. gap size = 0.0 (0 / 0)


485 26.25 9.30 2.55 scaffold654|size38471 7026 7283 (30137) scaffold60|size524837_(dbseq-nr_150)_[42263,48465]#LTR 5889 6163 (40) m_b3165s001i8 172311

  scaffold654|s       7026 GTGCTCCTGATGAAATTTGGAGATAACTTGGAAAGAGATGCATGACTGTT 7075
                              v     v ii iv      i i i  viiii   v v        i 
  scaffold60|si       5889 GTGATCCTGTTAGAGATTGGAGGTGATTTTAGGGGAGTTCCATGACTGCT 5938

  scaffold654|s       7076 GAGCCCTTCTCAGTCG--TACTTGTGGGAACTGTCCAGTAAGATGTTTTC 7123
                           ----    i  vv  i-- i iviii          vi i   v v    
  scaffold60|si       5939 ----CCTTTTCTCTCAACTGCCAACAGGAACTGTCCCATGAGAAGGTTTC 5984

  scaffold654|s       7124 TGAGAA-GAAAACTGGTCTTGGATATTTCTTTCTCGG------------- 7159
                                 -    v ivv            - v   vi -------------
  scaffold60|si       5985 TGAGAAAGAAATCCTCTCTTGGATATTT-TGTCTAAGAAACACCTAGAAT 6033

  scaffold654|s       7160 GTACTTGTGGATTGCACACTA-----TGTCTT--GGATATTATTTCTCGG 7202
                              iv  v vi  v v  vv -----      -- i     i      i 
  scaffold60|si       6034 GTATATGGGTGTTTCTCAAGAAAAATTGTCTTTTGAATATTGTTTCTCAG 6083

  scaffold654|s       7203 AAATTCATATCCTATGATT-TTGTACTTCCTTTGTATTGCACAAGGTGAA 7251
                              i-v     i     i -               i  i     i v   
  scaffold60|si       6084 AAAC-AATATCTTATGACTATTGTACTTCCTTTGTGTTACACAAAGGGAA 6132

  scaffold654|s       7252 GGAGACCTTTTGGAGTTTCCAGGTGGAAGCTC 7283
                            ii    -v      v     vv     v   
  scaffold60|si       6133 GAGGACC-ATTGGAGGTTCCACCTGGAACCTC 6163

Matrix = 20p39g.matrix
Kimura (with divCpGMod) = 32.83
Transitions / transversions = 1.13 (35/31)
Gap_init rate = 0.05 (13 / 257), avg. gap size = 2.38 (31 / 13)


638 17.38 12.43 0.48 scaffold654|size38471 7100 7284 (30136) C genome_9_9153#DNA (213) 251 45 m_b3165s001i9 172312

  scaffold654|s       7100 GGAACTGTCCAGTAAGATGTTTTCTGAG-AAGAAAACTGGTCTTGGATAT 7148
                                     vi i   v v        -        ivv          
C genome_9_9153        251 GGAACTGTCCCATGAGAAGGTTTCTGAGAAAGAAAACCTCTCTTGGATAT 202

  scaffold654|s       7149 TT---CT---------TTCTCGGGTACTTGTGGATTGCACACTA------ 7180
                             ---  ---------i v viv   iv  v vi  v v  vv ------
C genome_9_9153        201 TTTGGCTGAGAAACACCTATAATGTATATGGGTGTTTCCCAAGAAGGAAA 152

  scaffold654|s       7181 -TGTC--TTGGATATTATTTCTCGGAAATTCATATCCTATGA-TTTTGTA 7226
                           -    --   v     i      i    i v     i     -       
C genome_9_9153        151 ATGTCTTTTGTATATTGTTTCTCAGAAACTAATATCTTATGACTTTTGTA 102

  scaffold654|s       7227 CTTCCTTTGTATTGCACAAGGTGAAGGAGACCTTTTGGAGTTTCCAGGTG 7276
                                     i        i      i     -       v         
C genome_9_9153        101 CTTCCTTTGTGTTGCACAAAGTGAAGAAGACC-TTTGGAGGTTCCAGGTG 53

  scaffold654|s       7277 GAAGCTCA 7284
                                   
C genome_9_9153         52 GAAGCTCA 45

Matrix = 20p39g.matrix
Kimura (with divCpGMod) = 19.83
Transitions / transversions = 0.78 (14/18)
Gap_init rate = 0.04 (8 / 184), avg. gap size = 3.00 (24 / 8)


399 27.50 0.83 0.83 scaffold654|size38471 7295 7415 (30005) C rnd-1_family-26#Unknown (106) 218 98 m_b3165s001i10 172313

  scaffold654|s       7295 AGTTGTAATCAGATTCCTTCGCCT-GCATCACTATGTGCGCGCCACACAT 7343
                                   vii iiv v v     -  i- i  vi i       v i  i
C rnd-1_family-        218 AGTTGTAAATGGGCGCGTGCGCCTCGCG-CGCTTCGCGCGCGCCTCGCAC 170

  scaffold654|s       7344 ATGAAAGTGCCCATTTTGGATGTCAGATGCAATTTTAAAAGTAATCAAAC 7393
                           ii   v i         v  vi v    ii         i    v  i v
C rnd-1_family-        169 GCGAACGCGCCCATTTTTGAAATAAGATATAATTTTAAAGGTAAACAGAG 120

  scaffold654|s       7394 ATCAAACCATTATGATTACCCA 7415
                                 v   v    i      
C rnd-1_family-        119 ATCAAAACATGATGACTACCCA 98

Matrix = 20p39g.matrix
Kimura (with divCpGMod) = 24.24
Transitions / transversions = 1.36 (19/14)
Gap_init rate = 0.02 (2 / 120), avg. gap size = 1.00 (2 / 2)


273 5.71 0.00 0.00 scaffold654|size38471 7434 7468 (29952) genome_7_16385#DNA 157 191 (251) m_b3165s001i11 172314

  scaffold654|s       7434 CTCCCAGTAACTCCGGTTGGTTGCCGAGTTATGTC 7468
                                           i              i   
  genome_7_1638        157 CTCCCAGTAACTCCGGCTGGTTGCCGAGTTACGTC 191

Matrix = 20p39g.matrix
Kimura (with divCpGMod) = 3.25
Transitions / transversions = 1.00 (2/0)
Gap_init rate = 0.00 (0 / 34), avg. gap size = 0.0 (0 / 0)


722 18.90 2.60 19.25 scaffold654|size38471 7441 7748 (29672) genome_9_4307#DNA 164 428 (3) m_b3165s001i12 172315

  scaffold654|s       7441 TAACTCCGGTTGGTTGCCGAGTTATGTCAATTTGCCATAAAGCTCAC--C 7488
                              v                   v v        i iv   i     -- 
  genome_9_4307        164 TAAATCCGGTTGGTTGCCGAGTTCTCTCAATTTGTCGGAAAACTCACCAC 213

  scaffold654|s       7489 CCACATTACTTCACACACAAATCAGAGGGACATTGGGAACTGGGGGAAAA 7538
                             v   ---           --  -  ---   v     ii  i  ----
  genome_9_4307        214 CCCCAT---TTCACACACAA--CA-AG---CATGGGGAATCGGAGG---- 250

  scaffold654|s       7539 ATACAGC---ACCATATCAAATGGGAATTGGCTAGACATCCAGTCCTGTA 7585
                           - i  v ---  v v  vi  v  i       vv     v  -----   
  genome_9_4307        251 -TGCATCGAGACAAAATGGAAAGGAAATTGGCGCGACATACA-----GTA 294

  scaffold654|s       7586 CCAATGTGTACTTTAGTACATAGGTTGGGTAC-AAT-TTTTTTTTCCATG 7633
                               iiii      i   v     i   i   -v  -       i  i  
  genome_9_4307        295 CCAACACATACTTTGGTAAATAGGCTGGATACTTATATTTTTTTCCCGTG 344

  scaffold654|s       7634 TTAGCATCACTAGCTTTGCACGCTTTTCCTTCTTTTTTTTTTTTTCTTTC 7683
                                   v   i         ----------------------------
  genome_9_4307        345 TTAGCATCTCTAACTTTGCACG---------------------------- 366

  scaffold654|s       7684 TCTTAATTATAATATATTTTTGAATGTATCTTGTGAC-TTTTCTAGCTCT 7732
                           ----i       v   vvi  i          v    -     ii     
  genome_9_4307        367 ----GATTATAAGATAAACTTAAATGTATCTTTTGACATTTTCCGGCTCT 412

  scaffold654|s       7733 TATGAACTGAGAGATA 7748
                                  i    v   
  genome_9_4307        413 TATGAACCGAGATATA 428

Matrix = 20p39g.matrix
Kimura (with divCpGMod) = 18.70
Transitions / transversions = 1.14 (25/22)
Gap_init rate = 0.18 (56 / 307), avg. gap size = 1.05 (59 / 56)


315 20.00 0.00 0.00 scaffold654|size38471 7753 7817 (29603) C rnd-1_family-83#Unknown (1286) 65 1 m_b3165s001i13 172316

  scaffold654|s       7753 AGACATCTTCCAGTTTACAGGCTTGTATGTCTCCTAAAAAATGTTGCAGT 7802
                               v           i      ivi ivv  v         v      i
C rnd-1_family-         65 AGACTTCTTCCAGTTTGCAGGCTCCCACTGCTGCTAAAAAATCTTGCAGC 16

  scaffold654|s       7803 GGCTGGGAGTAATTT 7817
                                vv        
C rnd-1_family-         15 GGCTGCTAGTAATTT 1

Matrix = 20p39g.matrix
Kimura (with divCpGMod) = 21.40
Transitions / transversions = 0.62 (5/8)
Gap_init rate = 0.00 (0 / 64), avg. gap size = 0.0 (0 / 0)


35 11.41 2.86 2.86 scaffold654|size38471 12286 12355 (25065) (GTT)n#Simple_repeat 1 70 (0) m_b3165s252i3 172317

  scaffold654|s      12286 GTTGTTGTTGTTGTTGTGAGTGTGTT-TTGGAG-TGCTGTTGTTGTTGTT 12333
                                            -v  -    -   vv -  i             
  (GTT)n#Simple          1 GTTGTTGTTGTTGTTGT-TGT-TGTTGTTGTTGTTGTTGTTGTTGTTGTT 48

  scaffold654|s      12334 GTTGTTGTGATTGTTGCTGTTG 12355
                                   vi      i     
  (GTT)n#Simple         49 GTTGTTGTTGTTGTTGTTGTTG 70

Matrix = Unknown
Transitions / transversions = 0.75 (3/4)
Gap_init rate = 0.06 (4 / 69), avg. gap size = 1.00 (4 / 4)


741 14.46 8.12 0.58 scaffold654|size38471 14035 14194 (23226) C genome_10_7049#DNA (2) 723 552 m_b3165s001i14 172318

  scaffold654|s      14035 TTTCCCGAGACCAAGACCGAGACCGATTCTTTTTGTGAA-ATTGGCTAAA 14083
                              i i      i            v           v - v  i     
C genome_10_704        723 TTTTCTGAGACCGAGACCGAGACCGCTTCTTTTTGTGTATAATGACTAAA 674

  scaffold654|s      14084 ATAGTCAACCTATTTACTTAACCCCTACCTTGTCGTTT----------CC 14123
                               v  ii v                 i     i   ---------- i
C genome_10_704        673 ATAGACAGTCAATTTACTTAACCCCTACTTTGTCATTTCGGTCTCATCCT 624

  scaffold654|s      14124 ATCTCATCTCAGATGAAACTTTGACTCCCCACTGAGATGA-GATCTGTTG 14172
                                                   vv    -      i  -  i ii   
C genome_10_704        623 ATCTCATCTCAGATGAAACTTTGAGACCCC-CTGAGACGAGGACCCATTG 575

  scaffold654|s      14173 TTTCTAATACC-TTTCTGATAGA 14194
                              v       -    i   v  
C genome_10_704        574 TTTGTAATACCTTTTCCGATCGA 552

Matrix = 20p39g.matrix
Kimura (with divCpGMod) = 14.08
Transitions / transversions = 1.56 (14/9)
Gap_init rate = 0.03 (5 / 159), avg. gap size = 2.80 (14 / 5)


932 18.56 1.93 11.62 scaffold654|size38471 15048 15358 (22062) C rnd-5_family-4415#Unknown (0) 2135 1852 m_b3165s001i15 172319

  scaffold654|s      15048 TGTCCGAGAGCGCGAAACTCGATCTGGCTATGTGTAATACTATGTATTTT 15097
                               i     ?         v      v  i               i   
C rnd-5_family-       2135 TGTCTGAGAGNGCGAAACTCCATCTGGATACGTGTAATACTATGTACTTT 2086

  scaffold654|s      15098 ATTGTAAGTAGAGTTACAAAAAAAGTGTAAGGAAAGTATCAGAGAAAGTC 15147
                             i       v   ?                           i       
C rnd-5_family-       2085 ATCGTAAGTATAGTNACAAAAAAAGTGTAAGGAAAGTATCAGGGAAAGTC 2036

  scaffold654|s      15148 ACAGTGGTGTATG-TAATTACTTTTACGGTGTAAGTACTAGTGGCAAAAC 15196
                             i   v      -  v      ---          --------------
C rnd-5_family-       2035 ACGGTGCTGTATGTTACTTACTT---CGGTGTAAGT-------------- 2003

  scaffold654|s      15197 CCATGACTAATTTAACGACACTTGATGCGTGTGGGTAC-AACAAA--AAA 15243
                           ---------    vv       vvv i iv  iii   -      --   
C rnd-5_family-       2002 ---------ATTTCCCGACACTGTCTACAAGTAAATACAAACAAAACAAA 1962

  scaffold654|s      15244 CTTTATGTCATCACCGATCCCTATGTTGTGTTGTTACTCATGAAGTGCAC 15293
                           --- i     ?   iv   ? i ---i      i    ii  -iv     
C rnd-5_family-       1961 ---TGTGTCANCACTTATCNCCA---CGTGTTGCTACTTGTG-GTTGCAC 1919

  scaffold654|s      15294 GAGACAGAAATTATAGATAATATATGTAACTACTGTCATTCATCAGTGGT 15343
                           i  vi v  vv ii   ivvi  vv  v       v ?        ii  
C rnd-5_family-       1918 AAGTTACAACATGCAGACTTCATCGGTCACTACTGACNTTCATCAGCAGT 1869

  scaffold654|s      15344 AACCACAA--AAAAATA 15358
                           ?     v --       
C rnd-5_family-       1868 NACCACTATCAAAAATA 1852

Matrix = 20p39g.matrix
Kimura (with divCpGMod) = 19.93
Transitions / transversions = 1.12 (27/24)
Gap_init rate = 0.12 (37 / 310), avg. gap size = 1.05 (39 / 37)


1161 13.14 3.26 0.91 scaffold654|size38471 15347 15561 (21859) rnd-1_family-580#Unknown 120 339 (0) m_b3165s001i16 172320

  scaffold654|s      15347 CACAAAAAAATAATCTAAATACCAAAAATCCAATGTGATAGATCAATGCT 15396
                                  v    i       i       ?i ?                  
  rnd-1_family-        120 CACAAAATAATAGTCTAAATGCCAAAAANTCNATGTGATAGATCAATGCT 169

  scaffold654|s      15397 ACTGTTAACTTTATTGGTACAATACACTACT------TAAAATGCCAGGA 15440
                           ?v                i?v          ------ i  v        
  rnd-1_family-        170 NATGTTAACTTTATTGGTGNCATACACTACTAAACAATGAATTGCCAGGA 219

  scaffold654|s      15441 ATAACAACAATCTGCAAACAACCAAATGAGGTATCTTTCAGGTTACGTCT 15490
                                i       i           ii    i   - i   i        
  rnd-1_family-        220 ATAACGACAATCTACAAACAACCAAGCGAGGCATC-TCCAGATTACGTCT 268

  scaffold654|s      15491 GGGCGCTAAGATAGTAACCATGGTGCACGCAAT-GGTGAGTAATTAATTG 15539
                              v   i           i      ivi    -             ii 
  rnd-1_family-        269 GGGGGCTGAGATAGTAACCGTGGTGCGGACAATGGGTGAGTAATTAACCG 318

  scaffold654|s      15540 AAAAATTAAAAGCATGATATGA 15561
                                - i   v   i i    
  rnd-1_family-        319 AAAAA-TGAAATCATAACATGA 339

Matrix = 20p39g.matrix
Kimura (with divCpGMod) = 12.36
Transitions / transversions = 3.00 (21/7)
Gap_init rate = 0.02 (4 / 214), avg. gap size = 2.25 (9 / 4)

1632 10.72 10.27 0.94 scaffold654|size38471 15491 15782 (21638) rnd-1_family-112#Unknown 1 319 (0) m_b3165s001i18 172320

  scaffold654|s      15491 GGGCGCTAAGATAGTAACCATGGTGCACGCAATGGTGAGTAATTAATTGA 15540
                              v                        i                     
  rnd-1_family-          1 GGGGGCTAAGATAGTAACCATGGTGCACACAATGGTGAGTAATTAATTGA 50

  scaffold654|s      15541 AAAATTAAAAGCATGATATGATT-AGCACATCTTTACGTATCTT--GCTC 15587
                                v                 -             v  i   --    
  rnd-1_family-         51 AAAATAAAAAGCATGATATGATTGAGCACATCTTTACTTACCTTGCGCTC 100

  scaffold654|s      15588 ATACACCCTGCTTTCCACAACTGTTTCAA-----GCGGTGAATA-TTGAA 15631
                                               i  ---   -----     i  v - i   
  rnd-1_family-        101 ATACACCCTGCTTTCCACAATTG---CAAGAAGCGCGGTAAAAAGTCGAA 147

  scaffold654|s      15632 TTCCA-TTTTTCTCACCTTGCTTCCGGCGCCCCTATTCTTTGCTGTTGGC 15680
                           i    -               vii          i?  i         vi
  rnd-1_family-        148 CTCCATTTTTTCTCACCTTGCGCTCGGCGCCCCTGNTCCTTGCTGTTGTT 197

  scaffold654|s      15681 AGCTTTGCAG--------------------AATTCAGCCTGGGGGCTGAG 15710
                           i       i --------------------                    
  rnd-1_family-        198 GGCTTTGCGGCGATGGGAGCGGCGGTGCCAAATTCAGCCTGGGGGCTGAG 247

  scaffold654|s      15711 ATATCCACTGTGGCGCTGACAATGAAAATCAATTCAATTGAAAAAATCAG 15760
                                           v    i  v   v     i            i  
  rnd-1_family-        248 ATATCCACTGTGGCGCGGACAGTGCAAAACAATTTAATTGAAAAAATTAG 297

  scaffold654|s      15761 AGGTGAAGAAGCATAATAAAAA 15782
                           vi i         iii      
  rnd-1_family-        298 TAGCGAAGAAGCACGGTAAAAA 319

Matrix = 20p39g.matrix
Kimura (with divCpGMod) = 10.21
Transitions / transversions = 2.10 (21/10)
Gap_init rate = 0.03 (9 / 291), avg. gap size = 3.67 (33 / 9)

1568 24.19 0.60 2.65 scaffold654|size38471 15692 16192 (21228) rnd-1_family-287#Unknown 54 544 (28) m_b3165s001i20 172320

  scaffold654|s      15692 ATTCAGCCTGGGGGCTGAGATATCCACTGTGGCGCTGACAATGAAAATCA 15741
                                 i          i      v  i  v   vv viii  viv vv 
  rnd-1_family-         54 ATTCAGTCTGGGGGCTGGGATATCAACCGTTGCGAGGTTGGTGCGTAAGA 103

  scaffold654|s      15742 ATTCAATTGAAAAAA-TCAGAGGTGAAGAAGCATAATAAAAATCGAAGTC 15790
                            ?  i          - i v  -ii  i  v  vvi       v i ivi
  rnd-1_family-        104 ANTCGATTGAAAAAAATTATAG-CAAAAAATCAATGTAAAAATGGGAAAT 152

  scaffold654|s      15791 CATTTTTTCTCACCTTGCGCTTGGCACCCCTTTTTCTTTTTCTTGGTTGA 15840
                                 -         v v  i vvi?    v  i   ?  v   v v  
  rnd-1_family-        153 CATTTT-TCTCACCTTTCCCTCGCGGNCCCTGTTCCTTNTTGTTGTTGGA 201

  scaffold654|s      15841 TGTGTGGCAATGGGAGCGGTGGTGCCAAATTCAGCCTGGGGGCTGAGATA 15890
                            v  i   i          i       i      i               
  rnd-1_family-        202 TTTGCGGCGATGGGAGCGGCGGTGCCAGATTCAGTCTGGGGGCTGAGATA 251

  scaffold654|s      15891 TCCACTGTGGAACGGACATAGCAGAACATTTTAATTGAAGAAATCCCCGG 15940
                            ?v  ii   vi   ? ivv  iv  v?v          i    ivvii 
  rnd-1_family-        252 TNAACCATGGCGCGGNCGGTGCGTAAGNATTTAATTGAAAAAATTAGTAG 301

  scaffold654|s      15941 TGAAGAAGAATTGTAAAAAGTCAACCTCCACTTTTTCTTACCTTGCACTC 15990
                           ii      v -- v     vvv  -----   iv    i     v ?   
  rnd-1_family-        302 CAAAGAAGCA--GGAAAAATGGAA-----ACTCATTCTCACCTTTCNCTC 344

  scaffold654|s      15991 GGCATCCCTGTTACTGTTTGTTGTTGGCTTTGTGGCAATGAGAGCGGTAG 16040
                            v?ii       vi vvi        v    -    i   i       i 
  rnd-1_family-        345 GCNGCCCCTGTTCTTTGCTGTTGTTGTCTTT-TGGCGATGGGAGCGGTGG 393

  scaffold654|s      16041 TGACAAATTCAGACTGAGGGCTGAGATATCTACTGTAGCACGGACACAGC 16090
                             v         v   i            ?v  ?i i  i     ivv  
  rnd-1_family-        394 TGCCAAATTCAGTCTGGGGGCTGAGATATNAACNATGGCGCGGACGGTGC 443

  scaffold654|s      16091 AGAACAATTTAATTGAAAAATTTAGTCGCAAAGACACACAGTAAATACGT 16140
                            ?  ?v              v v i       - i-  v      - vi 
  rnd-1_family-        444 ANAANTATTTAATTGAAAAAATAAATCGCAAA-AT-CAAAGTAAA-AAAT 490

  scaffold654|s      16141 TGACCTCCA--TTTCCTTACCTTGCGCTCGGTGCTCCTGCTCCTTGCTGT 16188
                           v  vv ?  --   i  i             i  i   vv i    i   
  rnd-1_family-        491 GGAAATNCATTTTTTCTCACCTTGCGCTCGGCGCCCCTCGTTCTTGTTGT 540

  scaffold654|s      16189 TGTT 16192
                               
  rnd-1_family-        541 TGTT 544

Matrix = 20p39g.matrix
Kimura (with divCpGMod) = 26.38
Transitions / transversions = 0.97 (58/60)
Gap_init rate = 0.03 (15 / 500), avg. gap size = 1.07 (16 / 15)

1676 23.37 2.18 3.50 scaffold654|size38471 15817 16366 (21054) rnd-1_family-287#Unknown 2 544 (28) m_b3165s001i22 172320

  scaffold654|s      15817 CCCCT-TTTTCTTTTTCTTGGTTGATGTGTGGCAATGGGAGCGGTGGTG- 15864
                                -i     v  v  --   --       vi v iviiv     i -
  rnd-1_family-          2 CCCCTGCTTTCTATTGCT--GTT--TGTGTGGGGAGGACGAAGGTGGCGT 47

  scaffold654|s      15865 --CCAAATTCAGCCTGGGGGCTGAGATATCCACTGTGGAACGGACATAGC 15912
                           --   i      i          i      v  i  v viv  viivv  
  rnd-1_family-         48 CTCCAGATTCAGTCTGGGGGCTGGGATATCAACCGTTGCGAGGTTGGTGC 97

  scaffold654|s      15913 AGAACATTTTAATTGAAGAAATCCCCGGTGAAGAAGAATTGTAAAAA--G 15960
                           iv  v v? ii      i   viivii ii  i  vv v        -- 
  rnd-1_family-         98 GTAAGAANTCGATTGAAAAAAATTATAGCAAAAAATCAATGTAAAAATGG 147

  scaffold654|s      15961 TCAACCTCCACTTTTTCTTACCTTGCACTCGGCATCCCTGTTACTGTTTG 16010
                           vv  i ----v       i     v v    vvi?       v  v?   
  rnd-1_family-        148 GAAATC----ATTTTTCTCACCTTTCCCTCGCGGNCCCTGTTCCTTNTTG 193

  scaffold654|s      16011 TTGTTGGCTTTGTGGCAATGAGAGCGGTAGTGACAAATTCAGACTGAGGG 16060
                                  v    i   i   i      ii   v  i      v   i   
  rnd-1_family-        194 TTGTTGGATTTGCGGCGATGGGAGCGGCGGTGCCAGATTCAGTCTGGGGG 243

  scaffold654|s      16061 CTGAGATATCTACTGTAGCACGGACACAGCAGAACAATTTAATTGAAAAA 16110
                                    ?v  ii i  i   ? ivv  iv  v?              
  rnd-1_family-        244 CTGAGATATNAACCATGGCGCGGNCGGTGCGTAAGNATTTAATTGAAAAA 293

  scaffold654|s      16111 TTTAGTCGCAAAGACACACAGTAAATACGTTGACCTCCATTTCCTTACCT 16160
                           v     v      -- vi   v   v i --  vvii    --  i    
  rnd-1_family-        294 ATTAGTAGCAAAG--AAGCAGGAAAAATG--GAAACTCATT--CTCACCT 337

  scaffold654|s      16161 TGCGCTCGGTGCTCCTGCTCCTTGCTGTTGTTGAATTTGTGGCGATGGGA 16210
                            v ?    v?  i    i  i            vv   -           
  rnd-1_family-        338 TTCNCTCGCNGCCCCTGTTCTTTGCTGTTGTTGTCTTT-TGGCGATGGGA 386

  scaffold654|s      16211 GCGGTGGTGCCAAATTCAGCATGCGGGCTGAGATATCCACTATGGTGCGG 16260
                                              iv  v            ?v  ?    i    
  rnd-1_family-        387 GCGGTGGTGCCAAATTCAGTCTGGGGGCTGAGATATNAACNATGGCGCGG 436

  scaffold654|s      16261 ACAGTGCAAAACAATTTAATTGAAAAAAATAGTGGTGAA---GAAGCATG 16307
                             i     ?  ?v               vv i v ii  ---i   i --
  rnd-1_family-        437 ACGGTGCANAANTATTTAATTGAAAAAATAAATCGCAAAATCAAAGTA-- 484

  scaffold654|s      16308 CTAAAAATCG---TCCATGTTTTCTTACCTTGTGCTCAGCGCTACTGTTC 16354
                           --      v --- ?   v      i      i    i    iv  vv i
  rnd-1_family-        485 --AAAAATGGAAATNCATTTTTTCTCACCTTGCGCTCGGCGCCCCTCGTT 532

  scaffold654|s      16355 CTTTCTGTTGTT 16366
                              vi       
  rnd-1_family-        533 CTTGTTGTTGTT 544

Matrix = 20p39g.matrix
Kimura (with divCpGMod) = 24.87
Transitions / transversions = 1.00 (62/62)
Gap_init rate = 0.05 (25 / 549), avg. gap size = 1.24 (31 / 25)

1989 23.14 1.22 2.28 scaffold654|size38471 15996 16570 (20850) rnd-1_family-287#Unknown 3 571 (1) m_b3165s001i24 172320

  scaffold654|s      15996 CCCTGTTACTGTTTGTTGTTGGCTTTGTGGCAATGAGAGCGGTAGTG--- 16042
                                ---  v i i   i  vi v     vi v  viiv   i i ---
  rnd-1_family-          3 CCCTG---CTTTCTATTGCTGTTTGTGTGGGGAGGACGAAGGTGGCGTCT 49

  scaffold654|s      16043 ACAAATTCAGACTGAGGGCTGAGATATCTACTGTAGCACGGACACAGCAG 16092
                           v  i      v   i      i      v  i  v  iv  viivv  iv
  rnd-1_family-         50 CCAGATTCAGTCTGGGGGCTGGGATATCAACCGTTGCGAGGTTGGTGCGT 99

  scaffold654|s      16093 AACAATTTAATTGAAAAATTTAGTCGCAAAGACACACAGTAAATACGTTG 16142
                             v  ? ii         vv vi v     i vv  vv     v i v- 
  rnd-1_family-        100 AAGAANTCGATTGAAAAAAATTATAGCAAAAAATCAATGTAAAAATGG-G 148

  scaffold654|s      16143 ACCTCCATTTCCTTACCTTGCGCTCGGTGCTCCTGCTCCTTGCTGTTGTT 16192
                            vv  vv   i  i     v v    vv ?i    i     ?i       
  rnd-1_family-        149 AAATCATTTTTCTCACCTTTCCCTCGCGGNCCCTGTTCCTTNTTGTTGTT 198

  scaffold654|s      16193 GAATTTGTGGCGATGGGAGCGGTGGTGCCAAATTCAGCATGCGGGCTGAG 16242
                            i     i              i       i      iv  v        
  rnd-1_family-        199 GGATTTGCGGCGATGGGAGCGGCGGTGCCAGATTCAGTCTGGGGGCTGAG 248

  scaffold654|s      16243 ATATCCACTATGGTGCGGACAGTGCAAAACAATTTAATTGAAAAAAATAG 16292
                               ?v  i    i    ? i    iv  v?               v   
  rnd-1_family-        249 ATATNAACCATGGCGCGGNCGGTGCGTAAGNATTTAATTGAAAAAATTAG 298

  scaffold654|s      16293 TGGTGAAGAAGCATGCTAAAAATCG---TCCATGTTTTCTTACCTTGTGC 16339
                            i ii        v --      v ---ii  ----    i     vi? 
  rnd-1_family-        299 TAGCAAAGAAGCAGG--AAAAATGGAAACTCA----TTCTCACCTTTCNC 342

  scaffold654|s      16340 TCAGCGCTACTGTTCCTTTCTGTTGTTGGCTTTTAGGTGATGGGAACGGT 16389
                             iv?  iv      i  v         v     -  i       i    
  rnd-1_family-        343 TCGCNGCCCCTGTTCTTTGCTGTTGTTGTCTTTT-GGCGATGGGAGCGGT 391

  scaffold654|s      16390 GGTGCCAAATTCAGCCTGGTGGCTGAGATATCCACTATGACACTGACAGT 16439
                                         i    v           ?v  ?   i i v   i  
  rnd-1_family-        392 GGTGCCAAATTCAGTCTGGGGGCTGAGATATNAACNATGGCGCGGACGGT 441

  scaffold654|s      16440 GCAAAACAATTTGATTGAAAAAATTAGTAGCAAGAAGCACGGTAAAAATC 16489
                              ?  ?v    i           v i v    -  v  vi       vi
  rnd-1_family-        442 GCANAANTATTTAATTGAAAAAATAAATCGCAA-AATCAAAGTAAAAAAT 490

  scaffold654|s      16490 GAGAAGCCATTTTTTCTTAACTTGCGATTGGCGCCCCTCATCCTTGTTGT 16539
                            ii  v?          i v      v i          i i        
  rnd-1_family-        491 GGAAATNCATTTTTTCTCACCTTGCGCTCGGCGCCCCTCGTTCTTGTTGT 540

  scaffold654|s      16540 TGTTAACTTAACAGTAACTGG-AGGGGCAGGG 16570
                                 -vi    vvi  ii -  v       
  rnd-1_family-        541 TGTTAA-GCAACATGGACCAGCAGTGGCAGGG 571

Matrix = 20p39g.matrix
Kimura (with divCpGMod) = 24.54
Transitions / transversions = 1.03 (66/64)
Gap_init rate = 0.03 (16 / 574), avg. gap size = 1.25 (20 / 16)

1775 23.48 2.26 2.98 scaffold654|size38471 16171 16745 (20675) rnd-1_family-287#Unknown 1 571 (1) m_b3165s001i26 172320

  scaffold654|s      16171 GCTCCTGCTCCTTGCTGTTGTTGAATTTGTGGCGATGGGAGCGGTGGTG- 16219
                             i      iii ii  i    --- v     v  v iviiv     i -
  rnd-1_family-          1 GCCCCTGCTTTCTATTGCTGTT---TGTGTGGGGAGGACGAAGGTGGCGT 47

  scaffold654|s      16220 --CCAAATTCAGCATGCGGGCTGAGATATCCACTATGGTGCGGACAGTGC 16267
                           --   i      iv  v      i      v  ii v i v  vii    
  rnd-1_family-         48 CTCCAGATTCAGTCTGGGGGCTGGGATATCAACCGTTGCGAGGTTGGTGC 97

  scaffold654|s      16268 AAAACAATTTAATTGAAAAAAATAGTGGTGAAGAAGCA-TGCTAAAAATC 16316
                           iv  v  ? ii            vi i ii  i  v  -  -       v
  rnd-1_family-         98 GTAAGAANTCGATTGAAAAAAATTATAGCAAAAAATCAATG-TAAAAATG 146

  scaffold654|s      16317 GT---CCATGTTTTCTTACCTTGTGCTCAGCGCTACTGTTCCTTTCTGTT 16363
                            v---i   -      i     viv   ivv ?iv         ?i    
  rnd-1_family-        147 GGAAATCAT-TTTTCTCACCTTTCCCTCGCGGNCCCTGTTCCTTNTTGTT 195

  scaffold654|s      16364 GTTGGCTTTTAGGTGATGGGAACGGTGGTGCCAAATTCAGCCTGGTGGCT 16413
                                v   vv  i       i   i       i      i    v    
  rnd-1_family-        196 GTTGGATTTGCGGCGATGGGAGCGGCGGTGCCAGATTCAGTCTGGGGGCT 245

  scaffold654|s      16414 GAGATATCCACTATGACACTGACAGTGCAAAACAATTTGATTGAAAAAAT 16463
                                  ?v  i   i i v ? i    iv  v?    i           
  rnd-1_family-        246 GAGATATNAACCATGGCGCGGNCGGTGCGTAAGNATTTAATTGAAAAAAT 295

  scaffold654|s      16464 TAGTAGC-AAGAAGCACGGTAAAAATCGAGAAGCCATTTTTTCTTAACTT 16512
                                  -        -- v      v  -  vi  ----    i v   
  rnd-1_family-        296 TAGTAGCAAAGAAGCA--GGAAAAATGGA-AACTCA----TTCTCACCTT 338

  scaffold654|s      16513 GCGATTGGCGCCCCTCATCCTTGTTGTTGTTAACTTAACAGTAACTGGAG 16562
                           v ?v i v?      vv  i   i       iv   -vii ii iv    
  rnd-1_family-        339 TCNCTCGCNGCCCCTGTTCTTTGCTGTTGTTGTCTT-TTGGCGATGGGAG 387

  scaffold654|s      16563 GGGCAGGGCCAAATTCATTATGGGGACTGAGATATCCACTGTGGCATGGA 16612
                           v  ii v          v v     i         ?v  ?i    ii   
  rnd-1_family-        388 CGGTGGTGCCAAATTCAGTCTGGGGGCTGAGATATNAACNATGGCGCGGA 437

  scaffold654|s      16613 CAGTACAGAACAATCTAATTG--AAAATCAGTAGCAAAGAAGCATGGCAA 16660
                            i  i  ?  ?v  i      --     v i v    --  v  vi i  
  rnd-1_family-        438 CGGTGCANAANTATTTAATTGAAAAAATAAATCGCAA--AATCAAAGTAA 485

  scaffold654|s      16661 AAAAC-GAACTCCATATTTTCTTACCTTGCGCTCGGCGCCCCTCATCCTT 16709
                               i-   v ?   v      i                     i i   
  rnd-1_family-        486 AAAATGGAAATNCATTTTTTCTCACCTTGCGCTCGGCGCCCCTCGTTCTT 535

  scaffold654|s      16710 GTTGTTGTT-AGCTTAACAGTGA-TGGGAGCGGCAGGG 16745
                                    -   --    vv  -ii v  i       
  rnd-1_family-        536 GTTGTTGTTAAGC--AACATGGACCAGCAGTGGCAGGG 571

Matrix = 20p39g.matrix
Kimura (with divCpGMod) = 24.83
Transitions / transversions = 1.30 (74/57)
Gap_init rate = 0.05 (26 / 574), avg. gap size = 1.15 (30 / 26)


854 16.13 0.64 1.28 scaffold654|size38471 15457 15613 (21807) C rnd-1_family-828#Unknown (37) 213 58 m_b3165s001i17 172321

  scaffold654|s      15457 AACAACCAAATGAGGTATCTTTCAGGTTACGTCTGGGCGCTAAGATAGTA 15506
                                    ii    i    i-   i   i       v   i        
C rnd-1_family-        213 AACAACCAAGCGAGGCATCTC-CAGATTATGTCTGGGGGCTGAGATAGTA 165

  scaffold654|s      15507 ACCATGGTGCACGCAATGG-TGAGTAATTAATTGAAAAATTAAAAGCATG 15555
                              i      ivi      -           ii       -i   ?   i
C rnd-1_family-        164 ACCGTGGTGCGGACAATGGGTGAGTAATTAACCGAAAAAT-GAAANCATA 116

  scaffold654|s      15556 ATATGATTAGCACATCTTTACGTATCTTGCTCATACACCCTGCTTTCCAC 15605
                            i    ?v             vi i     i  i             i  
C rnd-1_family-        115 ACATGANAAGCACATCTTTACTCACCTTGCCCACACACCCTGCTTTCTAC 66

  scaffold654|s      15606 AACTGTTT 15613
                           ? i     
C rnd-1_family-         65 NATTGTTT 58

Matrix = 20p39g.matrix
Kimura (with divCpGMod) = 16.09
Transitions / transversions = 5.25 (21/4)
Gap_init rate = 0.02 (3 / 156), avg. gap size = 1.00 (3 / 3)


1298 27.61 5.54 3.73 scaffold654|size38471 15613 16244 (21176) C rnd-5_family-4415#Unknown (821) 1314 672 m_b3165s001i19 172322

  scaffold654|s      15613 TCAAGCGGTGAATATTGAATTCCATTTT-TCTCACCTTGCTTCCGGCGCC 15661
                                - v    v  v  iivv  i   -          iviii ii   
C rnd-5_family-       1314 TCAAG-GTTGAAAATGGAGCAACACTTTATCTCACCTTGTGCTTGATGCC 1266

  scaffold654|s      15662 CCTATTCTTTGCTGTTGGCAGCTTTGCAG--------------------A 15691
                            v i   i        iv i vvv     --------------------i
C rnd-5_family-       1265 CATGTTCCTTGCTGTTATCGGAAATGCAGTGATGTTAGGGGCAGCACTAG 1216

  scaffold654|s      15692 ATTCAGCCTGGGGGCTGAGATATCCACTGTGGCGCTGACAATGAAAATCA 15741
                               i i     i          iiv      i iv    v vv v    
C rnd-5_family-       1215 ATTCGGTCTGGGAGCTGAGATATTTCCTGTGGTGTGGACATTTTATATCA 1166

  scaffold654|s      15742 ATTCAATTGAAAAAATCAGAGGTGAAGAAGCATAAT--AAAAATCGAAGT 15789
                             vi ?        -    v    --   - i ii --          v 
C rnd-5_family-       1165 ATGTANTTGAAAAA-TCAGCGGTG--GAA-CGTGGTTAAAAAATCGAACT 1120

  scaffold654|s      15790 CCATTTTTTCTCACCTTGCGCTTGGCACCCCTTTTTCTTTTTCTTGGTTG 15839
                           v          i    i     i iii   i v  i     ?   -  ii
C rnd-5_family-       1119 ACATTTTTTCTTACCTCGCGCTCGATGCCCTTGTTCCTTTTNCTT-GTCA 1071

  scaffold654|s      15840 ATG-TGTGGCAATGGGAGCGGTGGTGCCAAATTCAGCCTGGGGGCTGAGA 15888
                            ii-  v ? i    v   v i      v i    v    ?      v  
C rnd-5_family-       1070 ACACTGAGNCGATGGCAGCCGCGGTGCCCAGTTCATCCTGNGGGCTGCGA 1021

  scaffold654|s      15889 TATCCACTGTGGAACGGACATAGCAGAA---CATTTTAATTGAAGAAATC 15935
                              iiv ii  ivi  i  i --  v  ---             -  i -
C rnd-5_family-       1020 TATTTCCCATGACGCGAACGT--CATAATATCATTTTAATTGAA-AAGT- 975

  scaffold654|s      15936 CCCGGTGAAGAAGAATTGTAAAAAGTCAACCTCCACTTTTTCTTACCTTG 15985
                           -- i ii v   iv  v v     i    v ?v  i?     i     i 
C rnd-5_family-        974 --CAGCAATGAAACATGGAAAAAAATCAAACNACATNTTTTCCTACCTCG 927

  scaffold654|s      15986 CACTCGGCATCCCTGTTACTGTTTGTT------GTTGGCTTTGTGGCAAT 16029
                            ii i iii   v    vv v  iv  ------i   i v v     ---
C rnd-5_family-        926 CGTTTGATGTCCATGTTCATTTTCCTTTCCAAGATTGACATGGTGGC--- 880

  scaffold654|s      16030 GAGAGCGGTAGTGACAAATTCAGACTGAGGGCTGAGATATCTACTGTAGC 16079
                           ---     ii   v v      vv   i      v    ?i v i  i  
C rnd-5_family-        879 ---AGCGGCGGTGCCCAATTCATCCTGGGGGCTGTGATANTTCCCGTGGC 833

  scaffold654|s      16080 ACGGACACAGCAGAACAATTTAATTGAAAAATTTAGTCGCAAAGACACAC 16129
                           i  --   i   v     v           i- i   v ii   ---  i
C rnd-5_family-        832 GCG--CACGGCATAACAAATTAATTGAAAAG-TCAGTGGTGAAG---CAT 789

  scaffold654|s      16130 AGTAAATACGTTGACCT--CCATTTCCTTACCTTGCGCTCGGTGCTCCTG 16177
                           i  v  v v  i  v  --?iv   i ?     i   v iii   i v  
C rnd-5_family-        788 GGTTAAAAAGTCGAACTAANTTTTTTCNTACCTCGCGATTAATGCCCATG 739

  scaffold654|s      16178 CTCCTTGCTGTTGTTGAATTTGTGGCGATGGGAGCGGTGGTGCCAAATTC 16227
                           iv vi vi  i    iivv i v i      v   ? i      v     
C rnd-5_family-        738 TGCGCTTTTGCTGTTAGCATCGAGACGATGGCAGCNGCGGTGCCCAATTC 689

  scaffold654|s      16228 AGCATGCGGGCTGAGAT 16244
                            v v ?v          
C rnd-5_family-        688 ATCCTNGGGGCTGAGAT 672

Matrix = 20p39g.matrix
Kimura (with divCpGMod) = 31.20
Transitions / transversions = 1.37 (97/71)
Gap_init rate = 0.05 (31 / 631), avg. gap size = 1.90 (59 / 31)


1391 31.23 1.32 2.53 scaffold654|size38471 15739 16418 (21002) C rnd-5_family-4415#Unknown (792) 1343 672 m_b3165s001i21 172323

  scaffold654|s      15739 TCAATTCAATTGAAAAAATCAGAGGTGAAGAAGCATAATAAAAATCGAAG 15788
                                 ii        vi    i      vv ivi -- i     v  iv
C rnd-5_family-       1343 TCAATTTGATTGAAAATGTCAGGGGTGAATCAAGGT--TGAAAATGGAGC 1296

  scaffold654|s      15789 TCCATTTTTTCTCACCTTGCGCTTGGCACCCCTTTTTCTTTTTCTTGGTT 15838
                           vv  i   v          i     iii   v v  i   vi v  iviv
C rnd-5_family-       1295 AACACTTTATCTCACCTTGTGCTTGATGCCCATGTTCCTTGCTGTTATCG 1246

  scaffold654|s      15839 GATGTGTGGCAATGGGAGCGGTGGTGCCAAATTCAGCCTGGGGGCTGAGA 15888
                             vi  ii ii   vv  v  ii ii i i    i i     i       
C rnd-5_family-       1245 GAAATGCAGTGATGTTAGGGGCAGCACTAGATTCGGTCTGGGAGCTGAGA 1196

  scaffold654|s      15889 TATCCACTGTGGAACGGACATAGCAGAACATTTTAATTGAAGAAATCCCC 15938
                              iiv      vii      vvi v v  v v  ?     -     vv 
C rnd-5_family-       1195 TATTTCCTGTGGTGTGGACATTTTATATCAATGTANTTGAA-AAATCAGC 1147

  scaffold654|s      15939 GGTGAAGAAGAATTGTAAAAAGTCAACCTCCACTTTTTCTTACCTTGCAC 15988
                               i ivivii  --     i  i v  v  i            i  i 
C rnd-5_family-       1146 GGTGGAACGTGGTT--AAAAAATCGAACTACATTTTTTCTTACCTCGCGC 1099

  scaffold654|s      15989 TCGGCATCCCTGTTACTGTTTGTTGTTGGCTTTGTGGCAATGAGAGCGGT 16038
                              iiii  i    v  v  ?v    iii vi  v ? i   iv   v i
C rnd-5_family-       1098 TCGATGCCCTTGTTCCTTTTNCTTGTCAACACTGAGNCGATGGCAGCCGC 1049

  scaffold654|s      16039 AGTGACAAATTCAGACTGAGGGCTGAGATATCTACTGTAGCACGGACA-C 16087
                           i   v v i    vv   ?      v     i v ii ii i  i  i- 
C rnd-5_family-       1048 GGTGCCCAGTTCATCCTGNGGGCTGCGATATTTCCCATGACGCGAACGTC 999

  scaffold654|s      16088 AGCAGAACAATTTAATTGAAAAATTTAGTC-GCAAAGACACACAGTAAAT 16136
                            vv v v  v           -----    -    v  v   ii -   v
C rnd-5_family-        998 ATAATATCATTTTAATTGAAA-----AGTCAGCAATGAAACATGG-AAAA 955

  scaffold654|s      16137 ACGTTGACCTCCA--TTTCCTTACCTTGCGCTCGGTGCTCCTGCTCCTTG 16184
                            vi ii v ?v  --   i i     i   i i i  ii v  i  v  v
C rnd-5_family-        954 AAATCAAACNACATNTTTTCCTACCTCGCGTTTGATGTCCATGTTCATTT 905

  scaffold654|s      16185 CTGTTGTTGAATTTGTGGCGATGGGAGCGGTGGTGCCAAATTCAGCATGC 16234
                           iiv  viii iv   vvii i   v     i      v      v v  v
C rnd-5_family-        904 TCCTTTCCAAGATTGACATGGTGGCAGCGGCGGTGCCCAATTCATCCTGG 855

  scaffold654|s      16235 GGGCTGAGATATCCACTATGGTGCGGACAGTGCAAAACAATTTAATTGAA 16284
                                 v    ?iiv ii   i   v  i--   v     v       - 
C rnd-5_family-        854 GGGCTGTGATANTTCCCGTGGCGCGCACG--GCATAACAAATTAATTG-A 808

  scaffold654|s      16285 AAAAATAGTGGTGAAGAAGCATGCT--AAAAATCG---TCCATGTTTTCT 16329
                              ivi      ---        v --    i   --- vv? v     ?
C rnd-5_family-        807 AAAGTCAGTGGT---GAAGCATGGTTAAAAAGTCGAACTAANTTTTTTCN 761

  scaffold654|s      16330 TACCTTGTGCTCAGCGCTACTGTTCCTTTCTGTTGTTGGCTTTTAGGTGA 16379
                                i i v i ii  ivv   v vi  i  i    i  v iv  ii  
C rnd-5_family-        760 TACCTCGCGATTAATGCCCATGTGCGCTTTTGCTGTTAGCATCGAGACGA 711

  scaffold654|s      16380 TGGGAACGGTGGTGCCAAATTCAGCCTGGTGGCTGAGAT 16418
                              v i ? i      v      v   ? v         
C rnd-5_family-        710 TGGCAGCNGCGGTGCCCAATTCATCCTNGGGGCTGAGAT 672

Matrix = 20p39g.matrix
Kimura (with divCpGMod) = 37.06
Transitions / transversions = 1.27 (116/91)
Gap_init rate = 0.03 (22 / 679), avg. gap size = 1.18 (26 / 22)


1135 32.79 1.77 2.98 scaffold654|size38471 15917 16595 (20825) C rnd-5_family-4415#Unknown (793) 1342 672 m_b3165s001i23 172323

  scaffold654|s      15917 CATTTTAATTGAAGAAATCCCCGGTGAAGAAGAATTGTAAAAAGTCAACC 15966
                             v   i      i vi  vvv      vv iii   ---   i vi v 
C rnd-5_family-       1342 CAATTTGATTGAAAATGTCAGGGGTGAATCAAGGTTG---AAAATGGAGC 1296

  scaffold654|s      15967 TCCACTTTTTCTTACCTTGCACTCGGCATCCCTGTTACTGTTTGTTGTTG 16016
                           vv      v   i      ii  i iiii  v    v  vvi    i i 
C rnd-5_family-       1295 AACACTTTATCTCACCTTGTGCTTGATGCCCATGTTCCTTGCTGTTATCG 1246

  scaffold654|s      16017 GCTTTGTGGCAATGAGAGCGGTAGTGACAAATTCAGACTGAGGGCTGAGA 16066
                            vvv  ii ii   vv  v  i  iivi i    i v   i i       
C rnd-5_family-       1245 GAAATGCAGTGATGTTAGGGGCAGCACTAGATTCGGTCTGGGAGCTGAGA 1196

  scaffold654|s      16067 TATCTACTGTAGCACGGACACAGCAGAACAATTTAATTGAAAAATTTAGT 16116
                              i v    i iii     ivvi v v    v  ?         i-  i
C rnd-5_family-       1195 TATTTCCTGTGGTGTGGACATTTTATATCAATGTANTTGAAAAATC-AGC 1147

  scaffold654|s      16117 CGCAAAGACACACAGTAAATACGTTGACCTCCATTTC--CTTACCTTGCG 16164
                           v iii ---  iii  v  v vi i  v  v     i--       i   
C rnd-5_family-       1146 GGTGGA---ACGTGGTTAAAAAATCGAACTACATTTTTTCTTACCTCGCG 1100

  scaffold654|s      16165 CTCGGTGCTCCTGCTCCTTGCTGTTGTTGAATTTGTGGCGATGGGAGCGG 16214
                               i   i i  i     vi?v    ii vvi  v ?      v   v 
C rnd-5_family-       1099 CTCGATGCCCTTGTTCCTTTTNCTTGTCAACACTGAGNCGATGGCAGCCG 1050

  scaffold654|s      16215 TGGTGCCAAATTCAGCATGCGGGCTGAGATATCCACTATGGTGCGGACAG 16264
                           i      v i    v v  ?      v     iiv i   ii   i  iv
C rnd-5_family-       1049 CGGTGCCCAGTTCATCCTGNGGGCTGCGATATTTCCCATGACGCGAACGT 1000

  scaffold654|s      16265 TGCAA-AACAATTTAATTGAAAAAAATAGT-GGTGAAGAAGCATGC-TAA 16311
                           iii  - v  v           -----   -i ii v   i    v-v  
C rnd-5_family-        999 CATAATATCATTTTAATTGAAA-----AGTCAGCAATGAAACATGGAAAA 955

  scaffold654|s      16312 AAATCG---TCCATGTTTTCTTACCTTGTGCTCAGCGCTACTGTTCCTTT 16358
                                i---?v   ?     i     i i i iiii iivv     v   
C rnd-5_family-        954 AAATCAAACNACATNTTTTCCTACCTCGCGTTTGATGTCCATGTTCATTT 905

  scaffold654|s      16359 CTGTTGTTGGCTTTTAGGTGATGGGAACGGTGGTGCCAAATTCAGCCTGG 16408
                           iiv  viiiivv  v vi  i   v i   i      v      v     
C rnd-5_family-        904 TCCTTTCCAAGATTGACATGGTGGCAGCGGCGGTGCCCAATTCATCCTGG 855

  scaffold654|s      16409 TGGCTGAGATATCCACTATGACACTGACAGTGCAAAACAATTTGATTGAA 16458
                           v     v    ?iiv ii  i i --i  vv   v     v  i    - 
C rnd-5_family-        854 GGGCTGTGATANTTCCCGTGGCGC--GCACGGCATAACAAATTAATTG-A 808

  scaffold654|s      16459 AAAATTAGTAGCAAGAAGCACGGT--AAAAATCGAG--AAGCCATTTTTT 16504
                              i i   i i--      i   --    i    i--  ---?      
C rnd-5_family-        807 AAAGTCAGTGGT--GAAGCATGGTTAAAAAGTCGAACTAA---NTTTTTT 763

  scaffold654|s      16505 CTTAACTTGCGATTGGCGCCCCTCATCCTTGTTGTTGTTAACTTAACAGT 16554
                            ?  v  i      iii    v vvv vi v   i     i v viviii
C rnd-5_family-        762 CNTACCTCGCGATTAATGCCCATGTGCGCTTTTGCTGTTAGCATCGAGAC 713

  scaffold654|s      16555 AACTGGAGGGGCAGGGCCAAATTCATTATGGGGACTGAGAT 16595
                           i iv v  v?  i v   v       iv ?   i       
C rnd-5_family-        712 GATGGCAGCNGCGGTGCCCAATTCATCCTNGGGGCTGAGAT 672

Matrix = 20p39g.matrix
Kimura (with divCpGMod) = 40.29
Transitions / transversions = 1.40 (126/90)
Gap_init rate = 0.04 (27 / 678), avg. gap size = 1.19 (32 / 27)


1444 29.31 2.27 2.27 scaffold654|size38471 16154 16813 (20607) C rnd-5_family-4415#Unknown (850) 1285 626 m_b3165s001i25 172324

  scaffold654|s      16154 CTTACCTTGCGCTCGGTGCTCCTGCTCCTTGCTGTTGTTGAATTTGTGGC 16203
                             i      i   i i   i v  i           i i i vv  ii i
C rnd-5_family-       1285 CTCACCTTGTGCTTGATGCCCATGTTCCTTGCTGTTATCGGAAATGCAGT 1236

  scaffold654|s      16204 GATGGGAGCGGTGGTGCCAAATTCAGCATGCGGGCTGAGATATCCACTAT 16253
                               vv  v  ii ii i i    i iv  v i          iiv  i 
C rnd-5_family-       1235 GATGTTAGGGGCAGCACTAGATTCGGTCTGGGAGCTGAGATATTTCCTGT 1186

  scaffold654|s      16254 GGTGCGGACAGTGCAAAACAATTTAATTGAAAAAAATAGTGGTGAAGAAG 16303
                               i     v vi v v    v  ?   -     vi  i    --   -
C rnd-5_family-       1185 GGTGTGGACATTTTATATCAATGTANTTG-AAAAATCAGCGGTG--GAA- 1140

  scaffold654|s      16304 CATGCT--AAAAATCG---TCCATGTTTTCTTACCTTGTGCTCAGCGCTA 16348
                            i  v --        --- v   v           i i    iii  iv
C rnd-5_family-       1139 CGTGGTTAAAAAATCGAACTACATTTTTTCTTACCTCGCGCTCGATGCCC 1090

  scaffold654|s      16349 CTGTTCCTTTCTGTTGTTGGCTTTTAGGTGATGGGAACGGTGGTGCCAAA 16398
                           i         i?v    iii vi v  ?i     v i v i      v i
C rnd-5_family-       1089 TTGTTCCTTTTNCTTGTCAACACTGAGNCGATGGCAGCCGCGGTGCCCAG 1040

  scaffold654|s      16399 TTCAGCCTGGTGGCTGAGATATCCACTATGACACTGACAGTGCAA-AACA 16447
                               v    ?v     v     iiv i     i vi  iviii  - v  
C rnd-5_family-       1039 TTCATCCTGNGGGCTGCGATATTTCCCATGACGCGAACGTCATAATATCA 990

  scaffold654|s      16448 ATTTGATTGAAAAAATTAGT-AGCAA-GAAGCACGGTAAAAATCGAGAAG 16495
                           v   i       -----   -     -   i  i  v     viv i v?
C rnd-5_family-        989 TTTTAATTGAAA-----AGTCAGCAATGAAACATGGAAAAAAATCAAACN 945

  scaffold654|s      16496 CCATTTTTTCTTAACTTGCGATTGGCGCCCCTCATCCTTGTTGTTGTTAA 16545
                           v   ?     i  v  i   v   ii i  v vv  v  v iv  vii  
C rnd-5_family-        944 ACATNTTTTCCTACCTCGCGTTTGATGTCCATGTTCATTTTCCTTTCCAA 895

  scaffold654|s      16546 C-TTAACAGTAACTGGAGGGGCAGGGCCAAATTCATTATGGGGACTGAGA 16594
                           v-  i   - iiiv v  v   i v   v       iv     i   v  
C rnd-5_family-        894 GATTGACA-TGGTGGCAGCGGCGGTGCCCAATTCATCCTGGGGGCTGTGA 846

  scaffold654|s      16595 TATCCACTGTGGCATGGACAGTACAGAACAATCTAATTGAAAA-TCAGTA 16643
                             ?iiv i     ii v  i --  v     vi          -     i
C rnd-5_family-        845 TANTTCCCGTGGCGCGCACGG--CATAACAAATTAATTGAAAAGTCAGTG 798

  scaffold654|s      16644 GCAAAGAAGCATGGCAAAAAA--CGAACTCCATATTTTCTTACCTTGCGC 16691
                            i---         iv     --      vv? v     ?     i   v
C rnd-5_family-        797 GT---GAAGCATGGTTAAAAAGTCGAACTAANTTTTTTCNTACCTCGCGA 751

  scaffold654|s      16692 TCGGCGCCCCTCATCCTTGTTGTTGTTAGCTTAACAGTGATGGGAGCGGC 16741
                            iiii    v vvv vi v   i       v viviii     v   ?  
C rnd-5_family-        750 TTAATGCCCATGTGCGCTTTTGCTGTTAGCATCGAGACGATGGCAGCNGC 701

  scaffold654|s      16742 AGGGCCAAATTCATTATGGGGGCTAAGATCAGAGTTTTTT-TTTGGACAG 16790
                           i v   v       iv ?      i    ii i iv   v-i      i 
C rnd-5_family-        700 GGTGCCCAATTCATCCTNGGGGCTGAGATTGGGGCGTTTGACTTGGACGG 651

  scaffold654|s      16791 TAGC--AAAGTCAATGGTGGATATG 16813
                           i   --   v iv  i     v   
C rnd-5_family-        650 CAGCAGAAATTTCATAGTGGAAATG 626

Matrix = 20p39g.matrix
Kimura (with divCpGMod) = 33.16
Transitions / transversions = 1.30 (107/82)
Gap_init rate = 0.04 (25 / 659), avg. gap size = 1.20 (30 / 25)


1161 13.14 3.26 0.91 scaffold654|size38471 15347 15561 (21859) rnd-1_family-580#Unknown 120 339 (0) m_b3165s001i16 172320

  scaffold654|s      15347 CACAAAAAAATAATCTAAATACCAAAAATCCAATGTGATAGATCAATGCT 15396
                                  v    i       i       ?i ?                  
  rnd-1_family-        120 CACAAAATAATAGTCTAAATGCCAAAAANTCNATGTGATAGATCAATGCT 169

  scaffold654|s      15397 ACTGTTAACTTTATTGGTACAATACACTACT------TAAAATGCCAGGA 15440
                           ?v                i?v          ------ i  v        
  rnd-1_family-        170 NATGTTAACTTTATTGGTGNCATACACTACTAAACAATGAATTGCCAGGA 219

  scaffold654|s      15441 ATAACAACAATCTGCAAACAACCAAATGAGGTATCTTTCAGGTTACGTCT 15490
                                i       i           ii    i   - i   i        
  rnd-1_family-        220 ATAACGACAATCTACAAACAACCAAGCGAGGCATC-TCCAGATTACGTCT 268

  scaffold654|s      15491 GGGCGCTAAGATAGTAACCATGGTGCACGCAAT-GGTGAGTAATTAATTG 15539
                              v   i           i      ivi    -             ii 
  rnd-1_family-        269 GGGGGCTGAGATAGTAACCGTGGTGCGGACAATGGGTGAGTAATTAACCG 318

  scaffold654|s      15540 AAAAATTAAAAGCATGATATGA 15561
                                - i   v   i i    
  rnd-1_family-        319 AAAAA-TGAAATCATAACATGA 339

Matrix = 20p39g.matrix
Kimura (with divCpGMod) = 12.36
Transitions / transversions = 3.00 (21/7)
Gap_init rate = 0.02 (4 / 214), avg. gap size = 2.25 (9 / 4)

1632 10.72 10.27 0.94 scaffold654|size38471 15491 15782 (21638) rnd-1_family-112#Unknown 1 319 (0) m_b3165s001i18 172320

  scaffold654|s      15491 GGGCGCTAAGATAGTAACCATGGTGCACGCAATGGTGAGTAATTAATTGA 15540
                              v                        i                     
  rnd-1_family-          1 GGGGGCTAAGATAGTAACCATGGTGCACACAATGGTGAGTAATTAATTGA 50

  scaffold654|s      15541 AAAATTAAAAGCATGATATGATT-AGCACATCTTTACGTATCTT--GCTC 15587
                                v                 -             v  i   --    
  rnd-1_family-         51 AAAATAAAAAGCATGATATGATTGAGCACATCTTTACTTACCTTGCGCTC 100

  scaffold654|s      15588 ATACACCCTGCTTTCCACAACTGTTTCAA-----GCGGTGAATA-TTGAA 15631
                                               i  ---   -----     i  v - i   
  rnd-1_family-        101 ATACACCCTGCTTTCCACAATTG---CAAGAAGCGCGGTAAAAAGTCGAA 147

  scaffold654|s      15632 TTCCA-TTTTTCTCACCTTGCTTCCGGCGCCCCTATTCTTTGCTGTTGGC 15680
                           i    -               vii          i?  i         vi
  rnd-1_family-        148 CTCCATTTTTTCTCACCTTGCGCTCGGCGCCCCTGNTCCTTGCTGTTGTT 197

  scaffold654|s      15681 AGCTTTGCAG--------------------AATTCAGCCTGGGGGCTGAG 15710
                           i       i --------------------                    
  rnd-1_family-        198 GGCTTTGCGGCGATGGGAGCGGCGGTGCCAAATTCAGCCTGGGGGCTGAG 247

  scaffold654|s      15711 ATATCCACTGTGGCGCTGACAATGAAAATCAATTCAATTGAAAAAATCAG 15760
                                           v    i  v   v     i            i  
  rnd-1_family-        248 ATATCCACTGTGGCGCGGACAGTGCAAAACAATTTAATTGAAAAAATTAG 297

  scaffold654|s      15761 AGGTGAAGAAGCATAATAAAAA 15782
                           vi i         iii      
  rnd-1_family-        298 TAGCGAAGAAGCACGGTAAAAA 319

Matrix = 20p39g.matrix
Kimura (with divCpGMod) = 10.21
Transitions / transversions = 2.10 (21/10)
Gap_init rate = 0.03 (9 / 291), avg. gap size = 3.67 (33 / 9)

1568 24.19 0.60 2.65 scaffold654|size38471 15692 16192 (21228) rnd-1_family-287#Unknown 54 544 (28) m_b3165s001i20 172320

  scaffold654|s      15692 ATTCAGCCTGGGGGCTGAGATATCCACTGTGGCGCTGACAATGAAAATCA 15741
                                 i          i      v  i  v   vv viii  viv vv 
  rnd-1_family-         54 ATTCAGTCTGGGGGCTGGGATATCAACCGTTGCGAGGTTGGTGCGTAAGA 103

  scaffold654|s      15742 ATTCAATTGAAAAAA-TCAGAGGTGAAGAAGCATAATAAAAATCGAAGTC 15790
                            ?  i          - i v  -ii  i  v  vvi       v i ivi
  rnd-1_family-        104 ANTCGATTGAAAAAAATTATAG-CAAAAAATCAATGTAAAAATGGGAAAT 152

  scaffold654|s      15791 CATTTTTTCTCACCTTGCGCTTGGCACCCCTTTTTCTTTTTCTTGGTTGA 15840
                                 -         v v  i vvi?    v  i   ?  v   v v  
  rnd-1_family-        153 CATTTT-TCTCACCTTTCCCTCGCGGNCCCTGTTCCTTNTTGTTGTTGGA 201

  scaffold654|s      15841 TGTGTGGCAATGGGAGCGGTGGTGCCAAATTCAGCCTGGGGGCTGAGATA 15890
                            v  i   i          i       i      i               
  rnd-1_family-        202 TTTGCGGCGATGGGAGCGGCGGTGCCAGATTCAGTCTGGGGGCTGAGATA 251

  scaffold654|s      15891 TCCACTGTGGAACGGACATAGCAGAACATTTTAATTGAAGAAATCCCCGG 15940
                            ?v  ii   vi   ? ivv  iv  v?v          i    ivvii 
  rnd-1_family-        252 TNAACCATGGCGCGGNCGGTGCGTAAGNATTTAATTGAAAAAATTAGTAG 301

  scaffold654|s      15941 TGAAGAAGAATTGTAAAAAGTCAACCTCCACTTTTTCTTACCTTGCACTC 15990
                           ii      v -- v     vvv  -----   iv    i     v ?   
  rnd-1_family-        302 CAAAGAAGCA--GGAAAAATGGAA-----ACTCATTCTCACCTTTCNCTC 344

  scaffold654|s      15991 GGCATCCCTGTTACTGTTTGTTGTTGGCTTTGTGGCAATGAGAGCGGTAG 16040
                            v?ii       vi vvi        v    -    i   i       i 
  rnd-1_family-        345 GCNGCCCCTGTTCTTTGCTGTTGTTGTCTTT-TGGCGATGGGAGCGGTGG 393

  scaffold654|s      16041 TGACAAATTCAGACTGAGGGCTGAGATATCTACTGTAGCACGGACACAGC 16090
                             v         v   i            ?v  ?i i  i     ivv  
  rnd-1_family-        394 TGCCAAATTCAGTCTGGGGGCTGAGATATNAACNATGGCGCGGACGGTGC 443

  scaffold654|s      16091 AGAACAATTTAATTGAAAAATTTAGTCGCAAAGACACACAGTAAATACGT 16140
                            ?  ?v              v v i       - i-  v      - vi 
  rnd-1_family-        444 ANAANTATTTAATTGAAAAAATAAATCGCAAA-AT-CAAAGTAAA-AAAT 490

  scaffold654|s      16141 TGACCTCCA--TTTCCTTACCTTGCGCTCGGTGCTCCTGCTCCTTGCTGT 16188
                           v  vv ?  --   i  i             i  i   vv i    i   
  rnd-1_family-        491 GGAAATNCATTTTTTCTCACCTTGCGCTCGGCGCCCCTCGTTCTTGTTGT 540

  scaffold654|s      16189 TGTT 16192
                               
  rnd-1_family-        541 TGTT 544

Matrix = 20p39g.matrix
Kimura (with divCpGMod) = 26.38
Transitions / transversions = 0.97 (58/60)
Gap_init rate = 0.03 (15 / 500), avg. gap size = 1.07 (16 / 15)

1676 23.37 2.18 3.50 scaffold654|size38471 15817 16366 (21054) rnd-1_family-287#Unknown 2 544 (28) m_b3165s001i22 172320

  scaffold654|s      15817 CCCCT-TTTTCTTTTTCTTGGTTGATGTGTGGCAATGGGAGCGGTGGTG- 15864
                                -i     v  v  --   --       vi v iviiv     i -
  rnd-1_family-          2 CCCCTGCTTTCTATTGCT--GTT--TGTGTGGGGAGGACGAAGGTGGCGT 47

  scaffold654|s      15865 --CCAAATTCAGCCTGGGGGCTGAGATATCCACTGTGGAACGGACATAGC 15912
                           --   i      i          i      v  i  v viv  viivv  
  rnd-1_family-         48 CTCCAGATTCAGTCTGGGGGCTGGGATATCAACCGTTGCGAGGTTGGTGC 97

  scaffold654|s      15913 AGAACATTTTAATTGAAGAAATCCCCGGTGAAGAAGAATTGTAAAAA--G 15960
                           iv  v v? ii      i   viivii ii  i  vv v        -- 
  rnd-1_family-         98 GTAAGAANTCGATTGAAAAAAATTATAGCAAAAAATCAATGTAAAAATGG 147

  scaffold654|s      15961 TCAACCTCCACTTTTTCTTACCTTGCACTCGGCATCCCTGTTACTGTTTG 16010
                           vv  i ----v       i     v v    vvi?       v  v?   
  rnd-1_family-        148 GAAATC----ATTTTTCTCACCTTTCCCTCGCGGNCCCTGTTCCTTNTTG 193

  scaffold654|s      16011 TTGTTGGCTTTGTGGCAATGAGAGCGGTAGTGACAAATTCAGACTGAGGG 16060
                                  v    i   i   i      ii   v  i      v   i   
  rnd-1_family-        194 TTGTTGGATTTGCGGCGATGGGAGCGGCGGTGCCAGATTCAGTCTGGGGG 243

  scaffold654|s      16061 CTGAGATATCTACTGTAGCACGGACACAGCAGAACAATTTAATTGAAAAA 16110
                                    ?v  ii i  i   ? ivv  iv  v?              
  rnd-1_family-        244 CTGAGATATNAACCATGGCGCGGNCGGTGCGTAAGNATTTAATTGAAAAA 293

  scaffold654|s      16111 TTTAGTCGCAAAGACACACAGTAAATACGTTGACCTCCATTTCCTTACCT 16160
                           v     v      -- vi   v   v i --  vvii    --  i    
  rnd-1_family-        294 ATTAGTAGCAAAG--AAGCAGGAAAAATG--GAAACTCATT--CTCACCT 337

  scaffold654|s      16161 TGCGCTCGGTGCTCCTGCTCCTTGCTGTTGTTGAATTTGTGGCGATGGGA 16210
                            v ?    v?  i    i  i            vv   -           
  rnd-1_family-        338 TTCNCTCGCNGCCCCTGTTCTTTGCTGTTGTTGTCTTT-TGGCGATGGGA 386

  scaffold654|s      16211 GCGGTGGTGCCAAATTCAGCATGCGGGCTGAGATATCCACTATGGTGCGG 16260
                                              iv  v            ?v  ?    i    
  rnd-1_family-        387 GCGGTGGTGCCAAATTCAGTCTGGGGGCTGAGATATNAACNATGGCGCGG 436

  scaffold654|s      16261 ACAGTGCAAAACAATTTAATTGAAAAAAATAGTGGTGAA---GAAGCATG 16307
                             i     ?  ?v               vv i v ii  ---i   i --
  rnd-1_family-        437 ACGGTGCANAANTATTTAATTGAAAAAATAAATCGCAAAATCAAAGTA-- 484

  scaffold654|s      16308 CTAAAAATCG---TCCATGTTTTCTTACCTTGTGCTCAGCGCTACTGTTC 16354
                           --      v --- ?   v      i      i    i    iv  vv i
  rnd-1_family-        485 --AAAAATGGAAATNCATTTTTTCTCACCTTGCGCTCGGCGCCCCTCGTT 532

  scaffold654|s      16355 CTTTCTGTTGTT 16366
                              vi       
  rnd-1_family-        533 CTTGTTGTTGTT 544

Matrix = 20p39g.matrix
Kimura (with divCpGMod) = 24.87
Transitions / transversions = 1.00 (62/62)
Gap_init rate = 0.05 (25 / 549), avg. gap size = 1.24 (31 / 25)

1989 23.14 1.22 2.28 scaffold654|size38471 15996 16570 (20850) rnd-1_family-287#Unknown 3 571 (1) m_b3165s001i24 172320

  scaffold654|s      15996 CCCTGTTACTGTTTGTTGTTGGCTTTGTGGCAATGAGAGCGGTAGTG--- 16042
                                ---  v i i   i  vi v     vi v  viiv   i i ---
  rnd-1_family-          3 CCCTG---CTTTCTATTGCTGTTTGTGTGGGGAGGACGAAGGTGGCGTCT 49

  scaffold654|s      16043 ACAAATTCAGACTGAGGGCTGAGATATCTACTGTAGCACGGACACAGCAG 16092
                           v  i      v   i      i      v  i  v  iv  viivv  iv
  rnd-1_family-         50 CCAGATTCAGTCTGGGGGCTGGGATATCAACCGTTGCGAGGTTGGTGCGT 99

  scaffold654|s      16093 AACAATTTAATTGAAAAATTTAGTCGCAAAGACACACAGTAAATACGTTG 16142
                             v  ? ii         vv vi v     i vv  vv     v i v- 
  rnd-1_family-        100 AAGAANTCGATTGAAAAAAATTATAGCAAAAAATCAATGTAAAAATGG-G 148

  scaffold654|s      16143 ACCTCCATTTCCTTACCTTGCGCTCGGTGCTCCTGCTCCTTGCTGTTGTT 16192
                            vv  vv   i  i     v v    vv ?i    i     ?i       
  rnd-1_family-        149 AAATCATTTTTCTCACCTTTCCCTCGCGGNCCCTGTTCCTTNTTGTTGTT 198

  scaffold654|s      16193 GAATTTGTGGCGATGGGAGCGGTGGTGCCAAATTCAGCATGCGGGCTGAG 16242
                            i     i              i       i      iv  v        
  rnd-1_family-        199 GGATTTGCGGCGATGGGAGCGGCGGTGCCAGATTCAGTCTGGGGGCTGAG 248

  scaffold654|s      16243 ATATCCACTATGGTGCGGACAGTGCAAAACAATTTAATTGAAAAAAATAG 16292
                               ?v  i    i    ? i    iv  v?               v   
  rnd-1_family-        249 ATATNAACCATGGCGCGGNCGGTGCGTAAGNATTTAATTGAAAAAATTAG 298

  scaffold654|s      16293 TGGTGAAGAAGCATGCTAAAAATCG---TCCATGTTTTCTTACCTTGTGC 16339
                            i ii        v --      v ---ii  ----    i     vi? 
  rnd-1_family-        299 TAGCAAAGAAGCAGG--AAAAATGGAAACTCA----TTCTCACCTTTCNC 342

  scaffold654|s      16340 TCAGCGCTACTGTTCCTTTCTGTTGTTGGCTTTTAGGTGATGGGAACGGT 16389
                             iv?  iv      i  v         v     -  i       i    
  rnd-1_family-        343 TCGCNGCCCCTGTTCTTTGCTGTTGTTGTCTTTT-GGCGATGGGAGCGGT 391

  scaffold654|s      16390 GGTGCCAAATTCAGCCTGGTGGCTGAGATATCCACTATGACACTGACAGT 16439
                                         i    v           ?v  ?   i i v   i  
  rnd-1_family-        392 GGTGCCAAATTCAGTCTGGGGGCTGAGATATNAACNATGGCGCGGACGGT 441

  scaffold654|s      16440 GCAAAACAATTTGATTGAAAAAATTAGTAGCAAGAAGCACGGTAAAAATC 16489
                              ?  ?v    i           v i v    -  v  vi       vi
  rnd-1_family-        442 GCANAANTATTTAATTGAAAAAATAAATCGCAA-AATCAAAGTAAAAAAT 490

  scaffold654|s      16490 GAGAAGCCATTTTTTCTTAACTTGCGATTGGCGCCCCTCATCCTTGTTGT 16539
                            ii  v?          i v      v i          i i        
  rnd-1_family-        491 GGAAATNCATTTTTTCTCACCTTGCGCTCGGCGCCCCTCGTTCTTGTTGT 540

  scaffold654|s      16540 TGTTAACTTAACAGTAACTGG-AGGGGCAGGG 16570
                                 -vi    vvi  ii -  v       
  rnd-1_family-        541 TGTTAA-GCAACATGGACCAGCAGTGGCAGGG 571

Matrix = 20p39g.matrix
Kimura (with divCpGMod) = 24.54
Transitions / transversions = 1.03 (66/64)
Gap_init rate = 0.03 (16 / 574), avg. gap size = 1.25 (20 / 16)

1775 23.48 2.26 2.98 scaffold654|size38471 16171 16745 (20675) rnd-1_family-287#Unknown 1 571 (1) m_b3165s001i26 172320

  scaffold654|s      16171 GCTCCTGCTCCTTGCTGTTGTTGAATTTGTGGCGATGGGAGCGGTGGTG- 16219
                             i      iii ii  i    --- v     v  v iviiv     i -
  rnd-1_family-          1 GCCCCTGCTTTCTATTGCTGTT---TGTGTGGGGAGGACGAAGGTGGCGT 47

  scaffold654|s      16220 --CCAAATTCAGCATGCGGGCTGAGATATCCACTATGGTGCGGACAGTGC 16267
                           --   i      iv  v      i      v  ii v i v  vii    
  rnd-1_family-         48 CTCCAGATTCAGTCTGGGGGCTGGGATATCAACCGTTGCGAGGTTGGTGC 97

  scaffold654|s      16268 AAAACAATTTAATTGAAAAAAATAGTGGTGAAGAAGCA-TGCTAAAAATC 16316
                           iv  v  ? ii            vi i ii  i  v  -  -       v
  rnd-1_family-         98 GTAAGAANTCGATTGAAAAAAATTATAGCAAAAAATCAATG-TAAAAATG 146

  scaffold654|s      16317 GT---CCATGTTTTCTTACCTTGTGCTCAGCGCTACTGTTCCTTTCTGTT 16363
                            v---i   -      i     viv   ivv ?iv         ?i    
  rnd-1_family-        147 GGAAATCAT-TTTTCTCACCTTTCCCTCGCGGNCCCTGTTCCTTNTTGTT 195

  scaffold654|s      16364 GTTGGCTTTTAGGTGATGGGAACGGTGGTGCCAAATTCAGCCTGGTGGCT 16413
                                v   vv  i       i   i       i      i    v    
  rnd-1_family-        196 GTTGGATTTGCGGCGATGGGAGCGGCGGTGCCAGATTCAGTCTGGGGGCT 245

  scaffold654|s      16414 GAGATATCCACTATGACACTGACAGTGCAAAACAATTTGATTGAAAAAAT 16463
                                  ?v  i   i i v ? i    iv  v?    i           
  rnd-1_family-        246 GAGATATNAACCATGGCGCGGNCGGTGCGTAAGNATTTAATTGAAAAAAT 295

  scaffold654|s      16464 TAGTAGC-AAGAAGCACGGTAAAAATCGAGAAGCCATTTTTTCTTAACTT 16512
                                  -        -- v      v  -  vi  ----    i v   
  rnd-1_family-        296 TAGTAGCAAAGAAGCA--GGAAAAATGGA-AACTCA----TTCTCACCTT 338

  scaffold654|s      16513 GCGATTGGCGCCCCTCATCCTTGTTGTTGTTAACTTAACAGTAACTGGAG 16562
                           v ?v i v?      vv  i   i       iv   -vii ii iv    
  rnd-1_family-        339 TCNCTCGCNGCCCCTGTTCTTTGCTGTTGTTGTCTT-TTGGCGATGGGAG 387

  scaffold654|s      16563 GGGCAGGGCCAAATTCATTATGGGGACTGAGATATCCACTGTGGCATGGA 16612
                           v  ii v          v v     i         ?v  ?i    ii   
  rnd-1_family-        388 CGGTGGTGCCAAATTCAGTCTGGGGGCTGAGATATNAACNATGGCGCGGA 437

  scaffold654|s      16613 CAGTACAGAACAATCTAATTG--AAAATCAGTAGCAAAGAAGCATGGCAA 16660
                            i  i  ?  ?v  i      --     v i v    --  v  vi i  
  rnd-1_family-        438 CGGTGCANAANTATTTAATTGAAAAAATAAATCGCAA--AATCAAAGTAA 485

  scaffold654|s      16661 AAAAC-GAACTCCATATTTTCTTACCTTGCGCTCGGCGCCCCTCATCCTT 16709
                               i-   v ?   v      i                     i i   
  rnd-1_family-        486 AAAATGGAAATNCATTTTTTCTCACCTTGCGCTCGGCGCCCCTCGTTCTT 535

  scaffold654|s      16710 GTTGTTGTT-AGCTTAACAGTGA-TGGGAGCGGCAGGG 16745
                                    -   --    vv  -ii v  i       
  rnd-1_family-        536 GTTGTTGTTAAGC--AACATGGACCAGCAGTGGCAGGG 571

Matrix = 20p39g.matrix
Kimura (with divCpGMod) = 24.83
Transitions / transversions = 1.30 (74/57)
Gap_init rate = 0.05 (26 / 574), avg. gap size = 1.15 (30 / 26)


3744 8.90 1.03 1.38 scaffold654|size38471 16724 17304 (20116) rnd-1_family-237#Unknown 1 579 (0) m_b3165s001i27 172325

  scaffold654|s      16724 AACAGTGATGGGAGCGGCAGGGCCAAATTCATTATGGGGGCTAAGATCAG 16773
                                i     ?      i                       i     i 
  rnd-1_family-          1 AACAGCGATGGNAGCGGCGGGGCCAAATTCATTATGGGGGCTGAGATCGG 50

  scaffold654|s      16774 AGTTTTTT-TTTGGACAGTAGCAAA-GTCAATGGTGGATATGATTAGCTA 16821
                             vv   v-       i        -   v                 ---
  rnd-1_family-         51 AGGGTTTGATTTGGACGGTAGCAAAAGTCCATGGTGGATATGATTAG--- 97

  scaffold654|s      16822 GAGTAGGATAATTTTTTTGGAAGGGGCAGCAAAAAATGTATGTGTGATGG 16871
                           --- ii              i         i        ii         
  rnd-1_family-         98 ---TGAGATAATTTTTTTGGGAGGGGCAGCGAAAAATGTGCGTGTGATGG 144

  scaffold654|s      16872 GATGTA---CATGTCCGGAAATTACTTTACCGAAAGGCTGTGACTAGACT 16918
                                 ---      v        ?   v    v    i        i  
  rnd-1_family-        145 GATGTATTGCATGTCGGGAAATTANTTTCCCGACAGGCCGTGACTAGGCT 194

  scaffold654|s      16919 TTTTTTAAAAATAGCACAAACATAAGATCCTTAAGTCAGGGACATTTATT 16968
                                -i          i vv                    v v  i   
  rnd-1_family-        195 TTTTT-GAAAATAGCACGATAATAAGATCCTTAAGTCAGGGCCTTTCATT 243

  scaffold654|s      16969 TTCCAATTACAGTCACACATAAATGTTACATAAGTAACTCTAGCACCCAC 17018
                            i             v              i v      v          
  rnd-1_family-        244 TCCCAATTACAGTCAAACATAAATGTTACACATGTAACTGTAGCACCCAC 293

  scaffold654|s      17019 ACATATAATAATTGAAGTATACTTATAGGAAATTCATGTAACCAAAGTTA 17068
                              v    ?            i           v                
  rnd-1_family-        294 ACAAATAANAATTGAAGTATATTTATAGGAAATACATGTAACCAAAGTTA 343

  scaffold654|s      17069 AGGGTTGATTAAATTGCTACTGACAGACTTAAGACTAATTAAACGCACAA 17118
                                                i                 ?          
  rnd-1_family-        344 AGGGTTGATTAAATTGCTACTAACAGACTTAAGACTAATNAAACGCACAA 393

  scaffold654|s      17119 GATGTTAAAAAATCTGGGATTATTACTTTTGGCATATGCAACTCTTCACA 17168
                             i            -                 i  i       i     
  rnd-1_family-        394 GACGTTAAAAAATCT-GGATTATTACTTTTGGCGTACGCAACTCCTCACA 442

  scaffold654|s      17169 TACACCTACTTTTCCAACATACAACATGTAAGTATACTCATGATATATGT 17218
                                  ?       i                        i         
  rnd-1_family-        443 TACACCTNCTTTTCCGACATACAACATGTAAGTATACTCACGATATATGT 492

  scaffold654|s      17219 ATGCTTTATTTTGTCAGACTCGACAACACTT-TAAAATAAGCGTATATTG 17267
                                     v         i   ?      -i           i    i
  rnd-1_family-        493 ATGCTTTATTATGTCAGACTTGACNACACTTACAAAATAAGCGTGTATTA 542

  scaffold654|s      17268 CTTACCTGAAATATCTATCTTACTCCTATACTATGAC 17304
                                  v            i  v    v   ?    
  rnd-1_family-        543 CTTACCTTAAATATCTATCTCACACCTAAACTNTGAC 579

Matrix = 20p39g.matrix
Kimura (with divCpGMod) = 7.30
Transitions / transversions = 1.55 (31/20)
Gap_init rate = 0.02 (12 / 580), avg. gap size = 1.17 (14 / 12)


705 26.02 0.39 15.11 scaffold654|size38471 17316 17573 (19847) C genome_5_21030#DNA (1153) 485 261 m_b3165s001i28 172326

  scaffold654|s      17316 AAGACGTTGATGGGAGAGACAACGGCAGTCAAAGACAGCGCAATCCCCAT 17365
                            i     -         v  i     v vii  i     v    i    i
C genome_5_2103        485 AGGACGT-GATGGGAGACACGACGGCTGGTGAAAACAGCTCAATTCCCAC 437

  scaffold654|s      17366 GGCAACAGAGCGAATTATTTGGCGGCGGCGGTGGAAGGGTATGGGACATC 17415
                              i  iii vi   v       ---------------------------
C genome_5_2103        436 GGCGACGAGGGAAATGATTTGGC--------------------------- 414

  scaffold654|s      17416 GTGATGAGGGACAAGATTTGATGGTGCGGGGG-CAACGAAGGGGGAAAGC 17464
                           ------    i       i  i vii      -vii   i          
C genome_5_2103        413 ------AGGGGCAAGATTCGACGTCACGGGGGAGGGCGAGGGGGGAAAGC 370

  scaffold654|s      17465 ACTCCTCAAGGAGTTCCTTCCAAGCCTACGGCATTGTTTCCCTGGCCTTC 17514
                                vvi    i         vi      i iiiv i    i ii i  
C genome_5_2103        369 ACTCCAAGAGGAATTCCTTCCATACCTACGACGCCCTCTCCCCGATCCTC 320

  scaffold654|s      17515 TAACCCGTCTCCTCGACGATGACTCCCATTCACTGCAACCATTACAGAGA 17564
                               i  i v i         iv        i i    i   ii      
C genome_5_2103        319 TAACTCGCCACTTCGACGATGGGTCCCATTCGCCGCAATCATCGCAGAGA 270

  scaffold654|s      17565 TCCATATGC 17573
                             v v    
C genome_5_2103        269 TCAAAATGC 261

Matrix = 20p39g.matrix
Kimura (with divCpGMod) = 25.26
Transitions / transversions = 2.56 (41/16)
Gap_init rate = 0.14 (35 / 257), avg. gap size = 1.00 (35 / 35)


1393 17.80 1.76 1.05 scaffold654|size38471 17587 17870 (19550) C genome_10_7049#DNA (437) 288 3 m_b3165s001i29 172318

  scaffold654|s      17587 TGTCAGAAG-TTATCAGATTTTTCTCTTTTCGGTCTCAAGAGGTTTCTGT 17635
                              ii    - iv ii       v     ii       -      v i  
C genome_10_704        288 TGTTGGAAGATCTTTGGATTTTTATCTTTCTGGTCTCA-GAGGTTGCCGT 240

  scaffold654|s      17636 CTCAGTCTTGGGCCAAATTGCCTGAGACCAAGAGGACAAGTTTTCCATGG 17685
                              i    i    iviivv         ii   v i        i     
C genome_10_704        239 CTCGGTCTCGGGCTCGGGGGCCTGAGACTGAGACGGCAAGTTTTTCATGG 190

  scaffold654|s      17686 TACTCCGATTACCAAATTTAGGGAATAATGCCAGATGACGT--ACAAAAT 17733
                                                  i                 --i      
C genome_10_704        189 TACTCCGATTACCAAATTTAGGGGATAATGCCAGATGACGTCGGCAAAAT 140

  scaffold654|s      17734 GACTTGAGACGAGCCATGTGGTTTGGATTTATTGTGATACATAATTTAAA 17783
                              i          vi  vi                   v    v  v  
C genome_10_704        139 GACCTGAGACGAGCAGTGAAGTTTGGATTTATTGTGATAAATAAATTTAA 90

  scaffold654|s      17784 TTCCTACGTA--CAAGCATGTGTAGTGTTTGGGCGGAGTTTATCTTTGTC 17831
                                     -- i   v   --  v      v               iv
C genome_10_704         89 TTCCTACGTATTCGAGCCTGT--AGAGTTTGGTCGGAGTTTATCTTTGCG 42

  scaffold654|s      17832 CTCTTGGTCTTGGTCTCGGAAATATTCTGAGTACCTCTA 17870
                           v   i     i      i    v i i    vv  i   
C genome_10_704         41 GTCTCGGTCTCGGTCTCAGAAAAACTTTGAGACCCCCTA 3

Matrix = 20p39g.matrix
Kimura (with divCpGMod) = 17.13
Transitions / transversions = 1.50 (30/20)
Gap_init rate = 0.02 (6 / 283), avg. gap size = 1.33 (8 / 6)


1896 11.60 1.88 0.00 scaffold654|size38471 17869 18187 (19233) C rnd-1_family-58#Unknown (188) 478 154 m_b3165s001i30 172327

  scaffold654|s      17869 TATTGTTCTCTTCAATAGTGGGTACCTTCTAGTTATTAACTTTCGCAATC 17918
                             ?      i  i   ?    v          v    i     i      
C rnd-1_family-        478 TANTGTTCTTTTTAATNGTGGTTACCTTCTAGGTATTGACTTTTGCAATC 429

  scaffold654|s      17919 AATGGTAATTCTTAACTGTACAATATTGTGTTACCTTCAACC----CTTA 17964
                                  v               i                v ---- i  
C rnd-1_family-        428 AATGGTACTTCTTAACTGTACAACATTGTGTTACCTTCAAGCTACGCCTA 379

  scaffold654|s      17965 AAAATATATTTGTGACCCCCAATAGGTCTATGCCAGATTAAAATGACAA- 18013
                                i    i           v        ?i              v -
C rnd-1_family-        378 AAAATGTATTCGTGACCCCCAAGAGGTCTATNTCAGATTAAAATGACCAC 329

  scaffold654|s      18014 ATG-CCCCCCTCAAGCCCTCATTCTCAAAATTATATTGTTCATCCCAAGA 18062
                           i  -       v           ?i    i  iv v     v        
C rnd-1_family-        328 GTGACCCCCCTGAAGCCCTCATTNCCAAAGTTGAAATGTTCCTCCCAAGA 279

  scaffold654|s      18063 GGTTTTGGATTATTTTGCTCTCTTCTGTTAGGAGTGTATTCTGATCTCAT 18112
                                   vvi    i    v                             
C rnd-1_family-        278 GGTTTTGGTACATTTCGCTCACTTCTGTTAGGAGTGTATTCTGATCTCAT 229

  scaffold654|s      18113 TTTGTTAATCGGTTCACTTGGGATGCAGGTTGGCCCAATACGTTTTAATG 18162
                                ?   v              i        v    i       v v 
C rnd-1_family-        228 TTTGTNAATAGGTTCACTTGGGATACAGGTTGGACCAACACGTTTTCAAG 179

  scaffold654|s      18163 AACTTCAAGTGATCCTCAAGTAAGC 18187
                                    i   ?  v      i 
C rnd-1_family-        178 AACTTCAAGCGATNCTGAAGTAAAC 154

Matrix = 20p39g.matrix
Kimura (with divCpGMod) = 11.53
Transitions / transversions = 1.06 (19/18)
Gap_init rate = 0.01 (3 / 318), avg. gap size = 2.00 (6 / 3)


1597 5.37 0.00 0.00 scaffold654|size38471 18187 18391 (19029) rnd-1_family-266#LTR/Gypsy 3985 4189 (0) m_b3165s001i31 172328

  scaffold654|s      18187 CAGCTTGCATTCCGAAGTCAAATTTTCCAGAAGTCGACATTTGTCTGTTC 18236
                                            v i          i                   
  rnd-1_family-       3985 CAGCTTGCATTCCGAAGACGAATTTTCCAGGAGTCGACATTTGTCTGTTC 4034

  scaffold654|s      18237 CACTTGTGCACCAGCATGGATTATGGATTTCAACTGGATATTCAACTTGC 18286
                           v                                v         i      
  rnd-1_family-       4035 GACTTGTGCACCAGCATGGATTATGGATTTCAAATGGATATTCGACTTGC 4084

  scaffold654|s      18287 CAATGCCTCGCAGGCTTCCTTGGTTTTCATTTTTGTCCCAAATGCAAATG 18336
                           v                                            i    
  rnd-1_family-       4085 AAATGCCTCGCAGGCTTCCTTGGTTTTCATTTTTGTCCCAAATGCGAATG 4134

  scaffold654|s      18337 AGTGTCCCGCAACGCAGCGATTCATTAGAAAATTGTATGTAAAACAAATT 18386
                                  v          i    i                          
  rnd-1_family-       4135 AGTGTCCAGCAACGCAGCAATTCGTTAGAAAATTGTATGTAAAACAAATT 4184

  scaffold654|s      18387 CTTAA 18391
                                
  rnd-1_family-       4185 CTTAA 4189

Matrix = 20p39g.matrix
Kimura (with divCpGMod) = 3.70
Transitions / transversions = 1.20 (6/5)
Gap_init rate = 0.00 (0 / 204), avg. gap size = 0.0 (0 / 0)


19777 5.07 0.16 0.51 scaffold654|size38471 18271 20811 (16609) rnd-1_family-1123#Unknown 3 2534 (715) m_b3165s001i32 172329

  scaffold654|s      18271 TGGATATTCAACTTGCCAATGCCTCGCAGGCTTCCTTGGTTTTCATTTTT 18320
                                    i      v                                 
  rnd-1_family-          3 TGGATATTCGACTTGCAAATGCCTCGCAGGCTTCCTTGGTTTTCATTTTT 52

  scaffold654|s      18321 GTCCCAAATGCAAATGAGTGTCCCGCAACGCAGCGATTCATTAGAAAATT 18370
                                      i           v          i    i          
  rnd-1_family-         53 GTCCCAAATGCGAATGAGTGTCCAGCAACGCAGCAATTCGTTAGAAAATT 102

  scaffold654|s      18371 GTATGTAAAACAAATTCTTAACGACGAGGAACAGGAAGTGGAACGATTAC 18420
                                                                             
  rnd-1_family-        103 GTATGTAAAACAAATTCTTAACGACGAGGAACAGGAAGTGGAACGATTAC 152

  scaffold654|s      18421 GGAAAGAGGACAAACGTCTACAAGAGGAGGACGAGAGGAGGACAAGAGGA 18470
                                      i                             ---------
  rnd-1_family-        153 GGAAAGAGGACGAACGTCTACAAGAGGAGGACGAGAGGAGG--------- 193

  scaffold654|s      18471 GGCAGGACAAAGAAGCCAAAATTAGTGGACGACATGTGCCAAAAAGAAAA 18520
                           --      i                                        i
  rnd-1_family-        194 --CAGGACGAAGAAGCCAAAATTAGTGGACGACATGTGCCAAAAAGAAAG 241

  scaffold654|s      18521 AAGAAAAGTACACCTCAATCTCAACCAAAAAAGAAAAAAGCTTGCCAAGA 18570
                                   v vv          v               -           
  rnd-1_family-        242 AAGAAAAGAAATCCTCAATCTCCACCAAAAAAGAAAAA-GCTTGCCAAGA 290

  scaffold654|s      18571 AGGACAATGATGTGGGGGAAGATGATTTTCGACATTCTCTCTCACGAGCA 18620
                                  i                    -                     
  rnd-1_family-        291 AGGACAACGATGTGGGGGAAGATGATTT-CGACATTCTCTCTCACGAGCA 339

  scaffold654|s      18621 TTTGTTACTGTTGGTGCACGCTCCGATGGAAGCCACACCCGATGAGATCT 18670
                            i                        i    i                v 
  rnd-1_family-        340 TCTGTTACTGTTGGTGCACGCTCCGACGGAAACCACACCCGATGAGATAT 389

  scaffold654|s      18671 TCACGGCATTCCAACTAGGATTTTTTGAATTTGAGCAAAAGTTCGAACCA 18720
                                v     v i       v                            
  rnd-1_family-        390 TCACGTCATTCAAGCTAGGATATTTTGAATTTGAGCAAAAGTTCGAACCA 439

  scaffold654|s      18721 GTTTGTTCACTATCCTTTTCTCCTCGTAATGTGCACCCCAATGAAAAAAT 18770
                                                  i     i       i            
  rnd-1_family-        440 GTTTGTTCACTATCCTTTTCTCCCCGTAACGTGCACCTCAATGAAAAAAT 489

  scaffold654|s      18771 GTTTTACTTTGAGGAATTTGGGAAGGGTAGATTCAACGATGATAGATACC 18820
                                                                             
  rnd-1_family-        490 GTTTTACTTTGAGGAATTTGGGAAGGGTAGATTCAACGATGATAGATACC 539

  scaffold654|s      18821 GTGATCGCAGGAGTTT-AGGACATTTGTCACTGCGTTGGCTAAGGTATTC 18869
                                i  i       -                                 
  rnd-1_family-        540 GTGATTGCGGGAGTTTGAGGACATTTGTCACTGCGTTGGCTAAGGTATTC 589

  scaffold654|s      18870 CTTTATGAGTCACATCCTGGCTGCTTTGACTTTGTTGATGATGGTGGTTT 18919
                                                i                          v 
  rnd-1_family-        590 CTTTATGAGTCACATCCTGGCCGCTTTGACTTTGTTGATGATGGTGGTGT 639

  scaffold654|s      18920 GGTGATAGTTCCAGAGAACAAGACAACCAAAGCATACATATTAGAATTTC 18969
                                                                             
  rnd-1_family-        640 GGTGATAGTTCCAGAGAACAAGACAACCAAAGCATACATATTAGAATTTC 689

  scaffold654|s      18970 TTGATAGTCGAACTCTTACAGAGGCAGATCTTCTTGGACCGTCGTCCCTA 19019
                                       i  v           v    ??      i      i  
  rnd-1_family-        690 TTGATAGTCGAATTCATACAGAGGCAGCTCTTNNTGGACCATCGTCCTTA 739

  scaffold654|s      19020 TCGACAAGGGACTCCCCAGGCTCATTGATTGACGTACGCTGTATATTTGG 19069
                                   i                          i   i          
  rnd-1_family-        740 TCGACAAGAGACTCCCCAGGCTCATTGATTGACGTGCGCCGTATATTTGG 789

  scaffold654|s      19070 GACATCAACCGTTGTTAGAGACTGTAGCATTAGTGGTGCAAAGGGGTCAA 19119
                               i                                           v 
  rnd-1_family-        790 GACACCAACCGTTGTTAGAGACTGTAGCATTAGTGGTGCAAAGGGGTCCA 839

  scaffold654|s      19120 TCTGTGCCAGTCTTTGTGAAATTCTACGCAATTCCTATGAGTGCCATAGC 19169
                                         i                                 v 
  rnd-1_family-        840 TCTGTGCCAGTCTTCGTGAAATTCTACGCAATTCCTATGAGTGCCATATC 889

  scaffold654|s      19170 CAGTGTTGTGATGAAGACCACGGCATTCAACCATACCATTAAAATTCCCT 19219
                                   i       i  ii i   i     i        v        
  rnd-1_family-        890 CAGTGTTGCGATGAAGGCCGTGACATCCAACCGTACCATTACAATTCCCT 939

  scaffold654|s      19220 GGAATTCGAATGCAATTTGGACATGTGCGTTTATGTGGACACAAAAAATA 19269
                                   v     v  i                           v    
  rnd-1_family-        940 GGAATTCGCATGCACTTCGGACATGTGCGTTTATGTGGACACAAATAATA 989

  scaffold654|s      19270 ACAAATTCAGAATTGCTTGTCTTGTGTGTAACAAATGCGCACTTGGTGAT 19319
                                    i   i v               i                  
  rnd-1_family-        990 ACAAATTCAAAATCGGTTGTCTTGTGTGTAATAAATGCGCACTTGGTGAT 1039

  scaffold654|s      19320 GATGTTGATGGTTATGAAACAATGAAGGAGGCTTTGGTCGACACTTTGAC 19369
                             i  i                                       v    
  rnd-1_family-       1040 GACGTCGATGGTTATGAAACAATGAAGGAGGCTTTGGTCGACACTGTGAC 1089

  scaffold654|s      19370 CAGGGTGGGTATTGTTCATCGAATCACAAGTTCTGCATTATCATGGTTGG 19419
                                       i            i                        
  rnd-1_family-       1090 CAGGGTGGGTATCGTTCATCGAATCGCAAGTTCTGCATTATCATGGTTGG 1139

  scaffold654|s      19420 AAAGGGGGAAGAAGGAAGAAGAACAACCCATACGCCAAAA-CCGTATCGC 19468
                                                        v iv       -         
  rnd-1_family-       1140 AAAGGGGGAAGAAGGAAGAAGAACAACCCCTGGGCCAAAAACCGTATCGC 1189

  scaffold654|s      19469 CTTCATTGTTGTCACTTGTCTGAGGGTAATGTTTCAGGTGTCATACCTTG 19518
                                 i  i i   i                            v     
  rnd-1_family-       1190 CTTCATCGTCGCCACCTGTCTGAGGGTAATGTTTCAGGTGTCATTCCTTG 1239

  scaffold654|s      19519 TTTGCCTGACCGGACATAACTGGATTTATGCTTGGGGATGGACCAGGTGA 19568
                                           v         i                       
  rnd-1_family-       1240 TTTGCCTGACCGGACAAAACTGGATTCATGCTTGGGGATGGACCAGGTGA 1289

  scaffold654|s      19569 TTGTGAGCACAATTGAAAACAAGAAACTCAATCATATGTTGTCCGTTTAT 19618
                                   i           i                  i   i   v  
  rnd-1_family-       1290 TTGTGAGCGCAATTGAAAACGAGAAACTCAATCATATGTCGTCTGTTGAT 1339

  scaffold654|s      19619 GATATCGCAGCATGCTGGGTAGATGTGTGTGAAAAAATTTCCTTGATGCA 19668
                                                               v         i v 
  rnd-1_family-       1340 GATATCGCAGCATGCTGGGTAGATGTGTGTGAAAAATTTTCCTTGACGAA 1389

  scaffold654|s      19669 GCTGTGAATGAACATATTCACGAATTCAAATTAAACTTTCTACACACAGT 19718
                                                      i                      
  rnd-1_family-       1390 GCTGTGAATGAACATATTCACGAATTCGAATTAAACTTTCTACACACAGT 1439

  scaffold654|s      19719 GGCGCATGGTCTGACATCAGCAAAAGCTAAGTTCCTCCACAGGATGCGTC 19768
                                 i      i           i                        
  rnd-1_family-       1440 GGCGCACGGTCTGGCATCAGCAAAAACTAAGTTCCTCCACAGGATGCGTC 1489

  scaffold654|s      19769 AGAGAGATTTGATCCTGATGGATACTGGAAAAGAGTGGAAAGGTGAAGAA 19818
                                                                             
  rnd-1_family-       1490 AGAGAGATTTGATCCTGATGGATACTGGAAAAGAGTGGAAAGGTGAAGAA 1539

  scaffold654|s      19819 AAGCTGCAAGAAACTCATCTAACCAACAATGCCAAACAAATGATGAAAAT 19868
                                                 i                           
  rnd-1_family-       1540 AAGCTGCAAGAAACTCATCTAATCAACAATGCCAAACAAATGATGAAAAT 1589

  scaffold654|s      19869 TGATTGGAAACATGAAAGCTTTCCCCGCCCAATTCGAGATGATTGCCAAC 19918
                           i           i               v      v              
  rnd-1_family-       1590 CGATTGGAAACACGAAAGCTTTCCCCGCACAATTCCAGATGATTGCCAAC 1639

  scaffold654|s      19919 TGTCACAGAGTGACAGGGCAGTACTCAATGACGCCCTGGCTGCAAAAAGA 19968
                                                                             
  rnd-1_family-       1640 TGTCACAGAGTGACAGGGCAGTACTCAATGACGCCCTGGCTGCAAAAAGA 1689

  scaffold654|s      19969 GACGGAGTGGAATTTCTTCACCAGAC-TGAATTCTGTCCCATTACCTGAA 20017
                                                     -v       v              
  rnd-1_family-       1690 GACGGAGTGGAATTTCTTCACCAGACAGGAATTCTTTCCCATTACCTGAA 1739

  scaffold654|s      20018 ACATGCACCAGAACGTAGCATTTGTGCATCGAAATACAGGGTGTTGCCTC 20067
                                         i    i          i                   
  rnd-1_family-       1740 ACATGCACCAGAACATAGCGTTTGTGCATCAAAATACAGGGTGTTGCCTC 1789

  scaffold654|s      20068 GTGTATCTCACCGTTATGCCTTCTAGAGAGGGAATCAGTGCAAAGACATT 20117
                                                  i       i                  
  rnd-1_family-       1790 GTGTATCTCACCGTTATGCCTTCCAGAGAGGAAATCAGTGCAAAGACATT 1839

  scaffold654|s      20118 TTCACTTTGGCCGGCAAACAGGAAGGGGTACATTCATCCACAGTGTTTGT 20167
                                           i                              i  
  rnd-1_family-       1840 TTCACTTTGGCCGGCAGACAGGAAGGGGTACATTCATCCACAGTGTTCGT 1889

  scaffold654|s      20168 GGTTAGGTCCTATATTAATAACTGGAACAATGACACAAGGGCATTTGTCA 20217
                                    ii                 i                     
  rnd-1_family-       1890 GGTTAGGTCTCATATTAATAACTGGAACGATGACACAAGGGCATTTGTCA 1939

  scaffold654|s      20218 GGTCAATTGCAGATGATGAAAGCTTTGATGTTAAAACAATGACAGGATTG 20267
                                                                          v  
  rnd-1_family-       1940 GGTCAATTGCAGATGATGAAAGCTTTGATGTTAAAACAATGACAGGAGTG 1989

  scaffold654|s      20268 GGAACAAATGAAATTATTGGAGTGGAAATTGATTGGGTCTTGTCTGACGA 20317
                               v         i     v                             
  rnd-1_family-       1990 GGAAGAAATGAAATCATTGGTGTGGAAATTGATTGGGTCTTGTCTGACGA 2039

  scaffold654|s      20318 GTTGGAGAATCTGTTACATGACACTGGACACCAAAACGAGATTAACAAAA 20367
                                       v                                     
  rnd-1_family-       2040 GTTGGAGAATCTTTTACATGACACTGGACACCAAAACGAGATTAACAAAA 2089

  scaffold654|s      20368 TGACACATGGAAATTGGTGTGCCCTGTCGAAGAAACTTAAGACCACTATG 20417
                                            i   v v                          
  rnd-1_family-       2090 TGACACATGGAAATTGGCGTGGCATGTCGAAGAAACTTAAGACCACTATG 2139

  scaffold654|s      20418 TGCCAGTACTCCAAGGGATCTGTGACAACTTATCAATCAGTATCTTTTGA 20467
                                                               i             
  rnd-1_family-       2140 TGCCAGTACTCCAAGGGATCTGTGACAACTTATCAACCAGTATCTTTTGA 2189

  scaffold654|s      20468 CGTCAAGAGCCTACATCCATACCAGTCATCAGTAAATTCTTATAGCATGA 20517
                                                    v        i            i  
  rnd-1_family-       2190 CGTCAAGAGCCTACATCCATACCAGGCATCAGTAGATTCTTATAGCACGA 2239

  scaffold654|s      20518 GGTCATCAGATGATTGGTTGGGTTTTGCTGAAATGCCAGATTATTGGTTG 20567
                                         i     v  v     i   v          i     
  rnd-1_family-       2240 GGTCATCAGATGATCGGTTGTGTGTTGCTAAAAAGCCAGATTATCGGTTG 2289

  scaffold654|s      20568 GGTTTTGCCAGGATGCAAATCGCCCTTGGGAATTCCTTTTATTATGGGTC 20617
                                             i                               
  rnd-1_family-       2290 GGTTTTGCCAGGATGCAAGTCGCCCTTGGGAATTCCTTTTATTATGGGTC 2339

  scaffold654|s      20618 GATCCATCATCAACGAGCGTTAGAAAAAATGAAAAATTCCTCATTTCAAA 20667
                                             i  i          v                 
  rnd-1_family-       2340 GATCCATCATCAACGAGCATTGGAAAAAATGATAAATTCCTCATTTCAAA 2389

  scaffold654|s      20668 AGCCGATAATCCATCAAAGAGAAAGTGAGAAGACAAAGCATCACACAAGG 20717
                                                                             
  rnd-1_family-       2390 AGCCGATAATCCATCAAAGAGAAAGTGAGAAGACAAAGCATCACACAAGG 2439

  scaffold654|s      20718 TCAATTCCGTCCTCTGCTAAAGTGGTGTGGGGGT-CCGATGTGCTATTCC 20766
                                           i                v- v             
  rnd-1_family-       2440 TCAATTCCGTCCTCTGTTAAAGTGGTGTGGGGGGACGGATGTGCTATTCC 2489

  scaffold654|s      20767 CAAGGTAGGATGCCCTCCTGGACTCACCAATCTCATGGCTCTACC 20811
                                             i         i                
  rnd-1_family-       2490 CAAGGTAGGATGCCCTCCCGGACTCACCGATCTCATGGCTCTACC 2534

Matrix = 20p39g.matrix
Kimura (with divCpGMod) = 3.74
Transitions / transversions = 1.84 (83/45)
Gap_init rate = 0.01 (17 / 2540), avg. gap size = 1.00 (17 / 17)


429 10.82 0.00 2.70 scaffold654|size38471 20811 20886 (16534) scaffold3|size1191850_(dbseq-nr_493)_[349346,364513]#LTR/Copia 2361 2434 (12734) m_b3165s001i33 172330

  scaffold654|s      20811 CGGTATTTTATATTTATGGTCTATTTTGGTCGCTTTCTGCAAATGGTCGC 20860
                                                v   v     i     v          i 
  scaffold3|siz       2361 CGGTATTTTATATTTATGGTCGATTATGGTCACTTTCGGCAAATGGTCAC 2410

  scaffold654|s      20861 AAGACAAATGGCCTATATAATATATT 20886
                           v i--   i                 
  scaffold3|siz       2411 CAA--AAACGGCCTATATAATATATT 2434

Matrix = 20p39g.matrix
Kimura (with divCpGMod) = 10.28
Transitions / transversions = 1.00 (4/4)
Gap_init rate = 0.03 (2 / 75), avg. gap size = 1.00 (2 / 2)


17613 5.24 1.96 1.79 scaffold654|size38471 20887 23390 (14030) rnd-1_family-0#Unknown 1 2508 (0) m_b3165s001i34 172331

  scaffold654|s      20887 AAATCGAAGTTAGTGGCAATTAATATCAGAAAGCAACTGGTTTGAAACTC 20936
                                               v                           v 
  rnd-1_family-          1 AAATCGAAGTTAGTGGCAATAAATATCAGAAAGCAACTGGTTTGAAACGC 50

  scaffold654|s      20937 ATACTACAAGGGCAATAACATACATTTTTATACATGTCTGAATATAAGCT 20986
                                                          ?                  
  rnd-1_family-         51 ATACTACAAGGGCAATAACATACATTTTTATNCATGTCTGAATATAAGCT 100

  scaffold654|s      20987 AATGTGTTATGTAAATCCTGTTCACTAGGAGACGGTAGTAGTGAACACAA 21036
                               v                           v                 
  rnd-1_family-        101 AATGGGTTATGTAAATCCTGTTCACTAGGAGAGGGTAGTAGTGAACACAA 150

  scaffold654|s      21037 ATTTTTGAACGAATTCAACAAATTTGTCAGTTTATTTTTTATTTATATCT 21086
                                                       v              v  i   
  rnd-1_family-        151 ATTTTTGAACGAATTCAACAAATTTGTCCGTTTATTTTTTATTAATGTCT 200

  scaffold654|s      21087 GTATATCATTTAATCACACTCTTCTTGCATGCTGCGTAACAACCATCCTG 21136
                                              vi       v                     
  rnd-1_family-        201 GTATATCATTTAATCACACATTTCTTGCCTGCTGCGTAACAACCATCCTG 250

  scaffold654|s      21137 TAAGCATTCAAATTGTTATATACATAATCATGGGGTATGCATATTCACAT 21186
                                                                   ?         
  rnd-1_family-        251 TAAGCATTCAAATTGTTATATACATAATCATGGGGTATGCNTATTCACAT 300

  scaffold654|s      21187 ACGTACATGAATACTAAAAATATCATACTATACGCATCTACACACATTAG 21236
                                                             vi        i     
  rnd-1_family-        301 ACGTACATGAATACTAAAAATATCATACTATACGGGTCTACACATATTAG 350

  scaffold654|s      21237 GGAATGAAGGTTTTGACAAACAAAAATGCCAGCTTTTGTGCACACATTTT 21286
                                           i             v i   i             
  rnd-1_family-        351 GGAATGAAGGTTTTGATAAACAAAAATGCCCGTTTTCGTGCACACATTTT 400

  scaffold654|s      21287 AAATATCCGTTGGTTGCTTACTTATTTGTGCCACATCGCTAATTTTTTTG 21336
                                             i   v                           
  rnd-1_family-        401 AAATATCCGTTGGTTGCTCACTAATTTGTGCCACATCGCTAATTTTTTTG 450

  scaffold654|s      21337 TATGGTA-GGTACCACCTTAATGGTA---------CCATACCCACGCTGC 21376
                                  -                  ---------   i           
  rnd-1_family-        451 TATGGTAAGGTACCACCTTAATGGTAGATACAATACCACACCCACGCTGC 500

  scaffold654|s      21377 ATGCAGGCTGCTCCAGAACTGCTTTCCACCACCATGCAAATATCAGGCCA 21426
                                                                         v   
  rnd-1_family-        501 ATGCAGGCTGCTCCAGAACTGCTTTCCACCACCATGCAAATATCAGCCCA 550

  scaffold654|s      21427 ATTAGAATGACCGACAATGAACAATGAGCAAAATGATTGTTTTGGCATTA 21476
                                                                           i 
  rnd-1_family-        551 ATTAGAATGACCGACAATGAACAATGAGCAAAATGATTGTTTTGGCATCA 600

  scaffold654|s      21477 TCAGATTGTGATGATGCAATACCACCATGATGGCATCTTGAAGGGACAAC 21526
                             i                            v               i  
  rnd-1_family-        601 TCGGATTGTGATGATGCAATACCACCATGATCGCATCTTGAAGGGACGAC 650

  scaffold654|s      21527 TTTTTGGTAGAGTAGATCGTGAAATGTGCTTGCTGTGACTGTTTTTTTCC 21576
                                                                          -  
  rnd-1_family-        651 TTTTTGGTAGAGTAGATCGTGAAATGTGCTTGCTGTGACTGTTTTTT-CC 699

  scaffold654|s      21577 CGTGCGGCA---TGAATGTTTTTTTTCAGTTGAGCAGTGGTCGCAGAAGA 21623
                                i   ---           v--  vv                 -  
  rnd-1_family-        700 CGTGCAGCAGCATGAATGTTTTTA--CATGTGAGCAGTGGTCGCAGA-GA 746

  scaffold654|s      21624 TGAGCATGGCGGCCTCTGGAATGAATCGGAATGACGCTGATGAAGATGAG 21673
                                -          i    i         i         v      i 
  rnd-1_family-        747 TGAGC-TGGCGGCCTCCGGAACGAATCGGAACGACGCTGATCAAGATGGG 795

  scaffold654|s      21674 CCTGGCGGCCTCACAGAACGATTCAGAATGACTCCCAATATGGACGTGTC 21723
                               ----------------------                  v?    
  rnd-1_family-        796 CCTG----------------------AATGACTCCCAATATGGAGNTGTC 823

  scaffold654|s      21724 ACATTGGGGAAGTCATTTTTTACGCAATCGTG--AAATTTTATTGACACA 21771
                                         i                 --   i      -  i  
  rnd-1_family-        824 ACATTGGGGAAGTCGTTTTTTACGCAATCGTGCGAAACTTTATT-ACGCA 872

  scaffold654|s      21772 ACTCCACTGTCACGCTCCTTTTGTTAGTGCAAAATTGATTTGTTATTTAC 21821
                              v            v    -   v         i          v   
  rnd-1_family-        873 ACTGCACTGTCACGCTACTTT-GTTTGTGCAAAATCGATTTGTTATGTAC 921

  scaffold654|s      21822 ATAACACGCTGCGCAGGTACGCCTTTTTTATGTATAAATACCAATTGTTT 21871
                                v      i        i  v           ----i         
  rnd-1_family-        922 ATAACTCGCTGCACAGGTACGTCTGTTTTATGTATA----TCAATTGTTT 967

  scaffold654|s      21872 ATGTTCATCACGCGCATTATTTTATTAACACAACTTTAATACTC-TTTGT 21920
                               v   ?                          vi  i    -     
  rnd-1_family-        968 ATGTACATNACGCGCATTATTTTATTAACACAACTGCAACACTCCTTTGT 1017

  scaffold654|s      21921 TTGCGCACAATCGATACATCGATTTGTTATGTACATAACTTGCTGCATAT 21970
                                v v                                         i
  rnd-1_family-       1018 TTGCGAAAAATCGATACATCGATTTGTTATGTACATAACTTGCTGCATAC 1067

  scaffold654|s      21971 GTAAGTCTATTATGTATGTCAAGTTTTATGTATATAACATCATTTTGTGT 22020
                                                                             
  rnd-1_family-       1068 GTAAGTCTATTATGTATGTCAAGTTTTATGTATATAACATCATTTTGTGT 1117

  scaffold654|s      22021 GTAAATTTATGAGTGCTACCTCTCCAGAGGAAAGCAAGAAGATGAAAATG 22070
                                      i                    i               i 
  rnd-1_family-       1118 GTAAATTTATGGGTGCTACCTCTCCAGAGGAAGGCAAGAAGATGAAAACG 1167

  scaffold654|s      22071 ACATGGCATTCTATCATCTAAAAA-GGCAAGTACATGAAATTGTTATGAA 22119
                                i                  -                         
  rnd-1_family-       1168 ACATGACATTCTATCATCTAAAAAAGGCAAGTACATGAAATTGTTATGAA 1217

  scaffold654|s      22120 TATAAAAAGCAGTTTTGACACTTTGGCATTTCCTAA-----------TGT 22158
                                                               -----------   
  rnd-1_family-       1218 TATAAAAAGCAGTTTTGACACTTTGGCATTTCCTAACATTGATCATATGT 1267

  scaffold654|s      22159 AAAAACCTATTTCATCAAAGGTGAGAATGTTGGGATTTTTGTTAATTAAT 22208
                                         v                                   
  rnd-1_family-       1268 AAAAACCTATTTCAGCAAAGGTGAGAATGTTGGGATTTTTGTTAATTAAT 1317

  scaffold654|s      22209 TATATATATAACATGAACTA-TG---------GA--AAAGGTTTTGAGCA 22246
                              i                -  ---------  --i i           
  rnd-1_family-       1318 TATGTATATAACATGAACTAATGCGCTACTTTGACTGAGGGTTTTGAGCA 1367

  scaffold654|s      22247 TTGGAAAAATGATGGAACGGGGAGAGTGGTATGTCTGTAACGGGGTTATG 22296
                                                             i               
  rnd-1_family-       1368 TTGGAAAAATGATGGAACGGGGAGAGTGGTATGTTTGTAACGGGGTTATG 1417

  scaffold654|s      22297 TATTTAACATGGTGCGTTTGATATTCGCCAGGTGAGTACCAACTGATTAC 22346
                                        v      ii  v                         
  rnd-1_family-       1418 TATTTAACATGGTTCGTTTGGCATGCGCCAGGTGAGTACCAACTGATTAC 1467

  scaffold654|s      22347 TCCATGTTTAATGAGACACACCAGCCAATATGGTGTTGATATTTTTGGAT 22396
                             v                   i             i             
  rnd-1_family-       1468 TCGATGTTTAATGAGACACACCGGCCAATATGGTGTCGATATTTTTGGAT 1517

  scaffold654|s      22397 GAGCGATGGGATGATTTCTTGATGTTCTAAAGAGATTGCTGTATCATGGT 22446
                                              i                              
  rnd-1_family-       1518 GAGCGATGGGATGATTTCTCGATGTTCTAAAGAGATTGCTGTATCATGGT 1567

  scaffold654|s      22447 GCCAATATTTTTGGATTCGCGCCGTGAAAAATTGTATTGATATTTTTTGG 22496
                              i             -                 i i            
  rnd-1_family-       1568 GCCGATATTTTTGGATT-GCGCCGTGAAAAATTGTGTCGATATTTTTTGG 1616

  scaffold654|s      22497 TTCTGTGACAGGAAGATGTCTCGAAGCCTTTTTGAAGATGACAATGTATC 22546
                                i                  v --              iv      
  rnd-1_family-       1617 TTCTGCGACAGGAAGATGTCTCGATG--TTTTTGAAGATGACGCTGTATC 1664

  scaffold654|s      22547 TTGGTGTCAAATTTTTTGGATTGCGCGGGGAACATGATGATAGAGCTTTT 22596
                                   i vv              -          v            
  rnd-1_family-       1665 TTGGTGTCGATATTTTTGGATTGCGC-GGGAACATGAAGATAGAGCTTTT 1713

  scaffold654|s      22597 CCATGGTGTTGATGTTTTTGGATTACACAGTCAAATGCTTTCGACATGTT 22646
                                    i              i i                    ?  
  rnd-1_family-       1714 CCATGGTGTCGATGTTTTTGGATTGCGCAGTCAAATGCTTTCGACATNTT 1763

  scaffold654|s      22647 TCGATGTGTGACTGGATGGTGTCAATGTTTTGGGATGGCTCCAGTTTTGG 22696
                            v      i              i                          
  rnd-1_family-       1764 TGGATGTGCGACTGGATGGTGTCGATGTTTTGGGATGGCTCCAGTTTTGG 1813

  scaffold654|s      22697 ATTGCGGCATCATGGGTGTCGATATTTTTGGGTTGCACAGGGGACCTAAC 22746
                                v       -                      i             
  rnd-1_family-       1814 ATTGCCGCATCAT-GGTGTCGATATTTTTGGGTTGCGCAGGGGACCTAAC 1862

  scaffold654|s      22747 ACTGCATTATGGTCGCAATATTTTTGGAATGGCAGGAACTTACGCCCCCC 22796
                                        vv i                                 
  rnd-1_family-       1863 ACTGCATTATGGTGTCGATATTTTTGGAATGGCAGGAACTTACGCCCCCC 1912

  scaffold654|s      22797 AGTATTGATCTATCGATG-TTTTGAAGACAGTCCTGAAATCATGGTGTCG 22845
                                      ?      -          i iv                 
  rnd-1_family-       1913 AGTATTGATCTNTCGATGTTTTTGAAGACGGCGCTGAAATCATGGTGTCG 1962

  scaffold654|s      22846 GAATTTTGGGATTGAGAGGGAACTTACGCCAGATGATTGATCTATCAA-T 22894
                            v            v               v               i - 
  rnd-1_family-       1963 GTATTTTGGGATTGCGAGGGAACTTACGCCCGATGATTGATCTATCGATT 2012

  scaffold654|s      22895 TTTTGAGGATAACAATGCATCATGGTGTCGATATTTTTGTATTTTCACAG 22944
                                        iv                        ?    v i   
  rnd-1_family-       2013 TTTTGAGGATAACGCTGCATCATGGTGTCGATATTTTTGNATTTGCGCAG 2062

  scaffold654|s      22945 GACTAATGCCCAAGGATTGATTTTCTTGATGTTCTTGGAGATAATGCAGC 22994
                                      -              i                 i     
  rnd-1_family-       2063 GACTAATGCCC-AGGATTGATTTTCTCGATGTTCTTGGAGATAACGCAGC 2111

  scaffold654|s      22995 ATCGTGAGGTAAGGCCAGTTTGC-AGTCATACTTTCATTGTTCTCTTCTG 23043
                                                  -               v          
  rnd-1_family-       2112 ATCGTGAGGTAAGGCCAGTTTGCAAGTCATACTTTCATTTTTCTCTTCTG 2161

  scaffold654|s      23044 GATGAGATATATATATATATAACTCATGGATTTTCTTTGACCCCACACAA 23093
                                 ----             v                          
  rnd-1_family-       2162 GATGAG----ATATATATATAACGCATGGATTTTCTTTGACCCCACACAA 2207

  scaffold654|s      23094 AGCGTGATGTTTGCGACCTTGTCATGAATATAAACGTGCAAATCAGTTGA 23143
                                                     v                       
  rnd-1_family-       2208 AGCGTGATGTTTGCGACCTTGTCATGTATATAAACGTGCAAATCAGTTGA 2257

  scaffold654|s      23144 GTTCTAGGGGTTTTCAACCACTGGTCGACAAAAAAGGTTTGTTCTTACAT 23193
                                                                             
  rnd-1_family-       2258 GTTCTAGGGGTTTTCAACCACTGGTCGACAAAAAAGGTTTGTTCTTACAT 2307

  scaffold654|s      23194 ACATTTTTTCATCATTTTGTGATATGTATATAACATTGGTGTCAATGTTT 23243
                                     v                                i  i   
  rnd-1_family-       2308 ACATTTTTTCTTCATTTTGTGATATGTATATAACATTGGTGTCGATATTT 2357

  scaffold654|s      23244 TTGGATAGCACAGGAAGTATGGTGTCAATATTTTTGGATTGCAT-GAAGT 23292
                                 v  i -v             i       ?       ii-     
  rnd-1_family-       2358 TTGGATTGCGC-TGAAGTATGGTGTCGATATTTTNGGATTGCGCAGAAGT 2406

  scaffold654|s      23293 ATGGTGTCAATATTTTTGGATT--GCATGAAGTATGGTGTCAATA---AA 23337
                                   i            ?--   v             i   ---vv
  rnd-1_family-       2407 ATGGTGTCGATATTTTTGGATNGCGCAGGAAGTATGGTGTCGATATTTTT 2456

  scaffold654|s      23338 GGATTGCGCAGAAGTATGGTGTTGATGTTTTTGGATAGCGCAGGAAGTAT 23387
                                    v            i   i         v    -v       
  rnd-1_family-       2457 GGATTGCGCTGAAGTATGGTGTCGATATTTTTGGATTGCGC-TGAAGTAT 2505

  scaffold654|s      23388 GGT 23390
                              
  rnd-1_family-       2506 GGT 2508

Matrix = 20p39g.matrix
Kimura (with divCpGMod) = 3.93
Transitions / transversions = 1.19 (70/59)
Gap_init rate = 0.02 (61 / 2503), avg. gap size = 1.54 (94 / 61)

737 21.72 17.53 3.69 scaffold654|size38471 23230 23731 (13689) rnd-1_family-23#Unknown 620 1188 (12) m_b3165s001i35 172331

  scaffold654|s      23230 TGGTGTCAATGTTTTTGGATAGCACAGGAA------------GTATGG-- 23265
                                  i  i        ?v  i      ------------    v --
  rnd-1_family-        620 TGGTGTCGATATTTTTGGANTGCGCAGGAACTTACGCCCCCAGTATTGAT 669

  scaffold654|s      23266 -TGTCAATATTTTTG-GATTGCA-TGAAGT-ATGGTGTCAATATTTTTGG 23311
                           - v  i  i    vi-   v  i-    i -        i       ?  
  rnd-1_family-        670 CTCTCGATGTTTTGAAGATAGCGCTGAAATCATGGTGTCGATATTTTNGG 719

  scaffold654|s      23312 ATTGCATG-------AAGTATGGTG---------TCAATA---AAGGATT 23342
                                ii ------- v ivi i  ---------  i  v---i     v
  rnd-1_family-        720 ATTGCGCGGGAACTTACGCCCGATGATTGATCTCTCGATTTTTGAGGATA 769

  scaffold654|s      23343 GCGCAGAAGTATGGTGTTGATGTTTTTGGATA-GCGCAGGAAGTATGG-- 23389
                           i   v v vi       i   i      v  v-        vv    v--
  rnd-1_family-        770 ACGCTGCATCATGGTGTCGATATTTTTGTATTTGCGCAGGACTTATGCCC 819

  scaffold654|s      23390 -----------TGTCGATATTTTTGGAT----TGCACTGAAGTATGGTGT 23424
                           ----------- v     i        v----    -- v vii      
  rnd-1_family-        820 CAGGATTGATTTCTCGATGTTTTTGGAGATAATGCA--GCATCGTGGTGT 867

  scaffold654|s      23425 TGATATTTTTGGATTGCGCTGAAGTATGGTTTGA--CCACAAAAAA-GGT 23471
                           i                  ii  v ----     --     v  v -   
  rnd-1_family-        868 CGATATTTTTGGATTGCGCCAAACT----TTTGATCCCACACAACATGGT 913

  scaffold654|s      23472 GATGTTTGTGACGGTGTTATGTATATAATCGCGCA-ATCATATGTATTCT 23520
                           -  i         vi             iv   v -    v  v v  i 
  rnd-1_family-        914 -ATATTTGTGACGTCGTTATGTATATAACGGCGGACATCAGATCTCTTTT 962

  scaffold654|s      23521 GGGGTATTACAGACCA--CTGGCCAAGCAA------------AGGTTAGT 23556
                           ------ i i  viv --  -    i   i------------    v  -
  rnd-1_family-        963 ------TCATAGTTAAATCT-GCCAGGCAGAACGACCCCCTCAGGTAAG- 1004

  scaffold654|s      23557 ATCAT-------ACATG---CATT---TTTTTCATGATTTTTGATGTGTG 23593
                            i i -------     ---?   ---      ? vivv v    i   i
  rnd-1_family-       1005 ACCGTTTCAGAGACATGTAANATTCGTTTTTTCNTCGGATATGATATGTA 1054

  scaffold654|s      23594 TATATTATTACATTTGTGTTCTCTTCGTCCACACAAGATGTGTTATGTTT 23643
                               -----     v  i  -    i vi v i  vv?i   v       
  rnd-1_family-       1055 TATA-----ACATTGGTATT-TCTTTGATCCCGCACTNCGTGGTATGTTT 1098

  scaffold654|s      23644 GAGACAGTGTTATATACATAATCGCGCGGATGAAGTGCCTACT-GGGTTT 23692
                            v   ivi     i       i         v ii  i  v  -      
  rnd-1_family-       1099 GTGACGTCGTTATGTACATAACCGCGCGGATCAGATGTCTTCTAGGGTTT 1148

  scaffold654|s      23693 TTCCATGGCGCGGGGTG-ACCCTGCAGTGGTTTTTTTCAC 23731
                                i i   i ii  -                   v  
  rnd-1_family-       1149 TTCCACGACGCAGAATGAACCCTGCAGTGGTTTTTTTGAC 1188

Matrix = 20p39g.matrix
Kimura (with divCpGMod) = 20.72
Transitions / transversions = 1.19 (57/48)
Gap_init rate = 0.09 (44 / 501), avg. gap size = 2.48 (109 / 44)

1001 11.49 12.33 0.39 scaffold654|size38471 23230 23456 (13964) rnd-1_family-11#Unknown 852 1105 (543) m_b3165s001i36 172331

  scaffold654|s      23230 TGGTGTCAATGTTTTTGGATAGCACAGGAAGTATGGTGTCAATATTTTTG 23279
                                  iv i         v  i                i  i     v
  rnd-1_family-        852 TGGTGTCGCTATTTTTGGATTGCGCAGGAAGTATGGTGTCGATGTTTTTT 901

  scaffold654|s      23280 GAT--TGCATGAAGTATGGTGTCAATATTTTTGGATT-GCATGAAGTATG 23326
                             i--i   v             i             -           v
  rnd-1_family-        902 GACGGCGCAGGAAGTATGGTGTCGATATTTTTGGATTTGCATGAAGTATT 951

  scaffold654|s      23327 GTGTCAATAAA---GGATTGCGCAG-AAGTATGGTGTTGATGTTTTTGGA 23372
                                i   vv---    i      -    ?      i   i        
  rnd-1_family-        952 GTGTCGATATTTTTGGATCGCGCAGGAAGTNTGGTGTCGATATTTTTGGA 1001

  scaffold654|s      23373 TAGCGCAG-----------GAAG---------TATGGTGTCGATATTTTT 23402
                            ?      -----------    ---------i                 
  rnd-1_family-       1002 TNGCGCAGGTCCATGATATGAAGAATGCTGCACATGGTGTCGATATTTTT 1051

  scaffold654|s      23403 GGATT-GCACTGAAGTATGGTGTTGATATTTTTGGATTGCGCTGAAGTAT 23451
                                -   -v            i                  v i  i  
  rnd-1_family-       1052 GGATTCGCA-GGAAGTATGGTGTCGATATTTTTGGATTGCGCAGGAGCAT 1100

  scaffold654|s      23452 GGTTT 23456
                             i  
  rnd-1_family-       1101 GGCTT 1105

Matrix = 20p39g.matrix
Kimura (with divCpGMod) = 8.01
Transitions / transversions = 1.89 (17/9)
Gap_init rate = 0.04 (8 / 226), avg. gap size = 3.62 (29 / 8)

1093 4.97 2.48 0.00 scaffold654|size38471 23294 23454 (13966) rnd-1_family-0#Unknown 2344 2508 (0) m_b3165s001i37 172331

  scaffold654|s      23294 TGGTGTCAATATTTTTGGATTGCA-TGAAGTATGGTGTCAATAA---AGG 23339
                                  i               i-              i   v---?  
  rnd-1_family-       2344 TGGTGTCGATATTTTTGGATTGCGCTGAAGTATGGTGTCGATATTTTNGG 2393

  scaffold654|s      23340 ATTGCGCAGAAGTATGGTGTTGATGTTTTTGGATAGCGCAGGAAGTATGG 23389
                                               i   i         ?               
  rnd-1_family-       2394 ATTGCGCAGAAGTATGGTGTCGATATTTTTGGATNGCGCAGGAAGTATGG 2443

  scaffold654|s      23390 TGTCGATATTTTTGGATTGCACTGAAGTATGGTGTTGATATTTTTGGATT 23439
                                               i              i              
  rnd-1_family-       2444 TGTCGATATTTTTGGATTGCGCTGAAGTATGGTGTCGATATTTTTGGATT 2493

  scaffold654|s      23440 GCGCTGAAGTATGGT 23454
                                          
  rnd-1_family-       2494 GCGCTGAAGTATGGT 2508

Matrix = 20p39g.matrix
Kimura (with divCpGMod) = 1.65
Transitions / transversions = 7.00 (7/1)
Gap_init rate = 0.01 (2 / 160), avg. gap size = 2.00 (4 / 2)

2033 9.50 0.62 1.26 scaffold654|size38471 23454 23773 (13647) rnd-1_family-219#Unknown 113 430 (0) m_b3165s001i38 172331

  scaffold654|s      23454 TTTGACCACAAAAAAGGTGATGTTTGTGACGGTGTTATGTATATAATCGC 23503
                                     v                    v                  
  rnd-1_family-        113 TTTGACCACACAAAAGGTGATGTTTGTGACGTTGTTATGTATATAATCGC 162

  scaffold654|s      23504 GCAATCATATGTATTCTGGGGTATTACAGACCACTGGCCAAGCAAAGGTT 23553
                             i v            ?i       -     i    ?            
  rnd-1_family-        163 GCGAACATATGTATTCTNAGGTATTA-AGACCGCTGGNCAAGCAAAGGTT 211

  scaffold654|s      23554 AGTATCATACATGCATTTTTTTCATGATTTTTGATGTGTGTATATTATTA 23603
                              vv ii      i                             v   v 
  rnd-1_family-        212 AGTTACGCACATGCGTTTTTTTCATGATTTTTGATGTGTGTATAATATGA 261

  scaffold654|s      23604 CATTTGTGTTCTCTTCGTCCACACAAGATGTGTTATGTTTGAGACAGTGT 23653
                               v  i       i      i   i              v        
  rnd-1_family-        262 CATTGGTATTCTCTTTGTCCACGCAAAATGTGTTATGTTTGTGACAGTGT 311

  scaffold654|s      23654 TATATACATAATCGCGCGGATGAAGTGCCTACTGGG-TTTTTCCATGGCG 23702
                              i                 ?        ?     -        i    
  rnd-1_family-        312 TATGTACATAATCGCGCGGATNAAGTGCCTNCTGGGTTTTTTCCACGGCG 361

  scaffold654|s      23703 CGGGGTGACCCTGCAGTGGTTTTTTTCA-CTAACCCCTCGCACACCCTAG 23751
                            i  ii                      - i    --- i ?     i  
  rnd-1_family-        362 CAGGACGACCCTGCAGTGGTTTTTTTCACCCAACC---CACNCACCCCAG 408

  scaffold654|s      23752 GATGATGCCATGAATGAATGTT 23773
                               ?  i    vi        
  rnd-1_family-        409 GATGNTGTCATGTGTGAATGTT 430

Matrix = 20p39g.matrix
Kimura (with divCpGMod) = 8.10
Transitions / transversions = 2.00 (20/10)
Gap_init rate = 0.02 (6 / 319), avg. gap size = 1.00 (6 / 6)


1055 19.06 1.23 9.33 scaffold654|size38471 23586 23909 (13511) C rnd-1_family-224#Unknown (0) 300 1 m_b3165s001i39 172332

  scaffold654|s      23586 GATGTGTGTATATTATTACATTTGTGTTCTCTTCGTCCACACAAGATGTG 23635
                              i   i    -----     v  i  -    i vi v i  v?vi   
C rnd-1_family-        300 GATATGTATATA-----ACATTGGTATT-TCTTTGATCCCGCACNTCGTG 257

  scaffold654|s      23636 TTATGTTTGAGACAGTGTTATATACATAATCGCGCGGATGAAGTGCCTAC 23685
                           v        v    v      i       i         v ii  i  v 
C rnd-1_family-        256 GTATGTTTGTGACATTGTTATGTACATAACCGCGCGGATCAGATGTCTTC 207

  scaffold654|s      23686 TGGG-TTTTTCCATGGCGCGGGGTGACCCTGCAGTGGTTTTTTTCACTAA 23734
                            i  -        i i   i  i                     ?  ---
C rnd-1_family-        206 TAGGTTTTTTCCACGACGCAGGATGACCCTGCAGTGGTTTTTTTNAC--- 160

  scaffold654|s      23735 CCCCTCGCACACCCTAGGATGATGCCATGAATGAATGTTGATTGGG---T 23781
                           -----------   i i    ------ ii? vv    i     i?--- 
C rnd-1_family-        159 -----------CCCCAAGATG------TAGNTTTATGTCGATTGANAAAT 127

  scaffold654|s      23782 AATGGATAGTAAAAATGAATTTTATTGAAACAGGATAGTATTTTGGAGTC 23831
                              v -            v    ?i     -         i     v   
C rnd-1_family-        126 AATTG-TAGTAAAAATGATTTTTNCTGAAA-AGGATAGTACTTTGGCGTC 79

  scaffold654|s      23832 AATTTATAACATATAAACTGATAAATCCTGCGACCGTTTGCAGAAAGCGA 23881
                              ?      v     v   i     i vvi    i   vvi    vi  
C rnd-1_family-         78 AATNTATAACTTATAATCTGGTAAATTCACTGACCATTTCGGGAAACTGA 29

  scaffold654|s      23882 CCAAAATAGACCATAAATATCGCAAACC 23909
                                ?iv     v              
C rnd-1_family-         28 CCAAANCTGACCAAAAATATCGCAAACC 1

Matrix = 20p39g.matrix
Kimura (with divCpGMod) = 20.94
Transitions / transversions = 1.33 (32/24)
Gap_init rate = 0.09 (30 / 323), avg. gap size = 1.07 (32 / 30)


6497 5.59 0.12 0.70 scaffold654|size38471 23910 24774 (12646) rnd-1_family-1163#Unknown 2223 3082 (0) m_b3165s001i40 172333

  scaffold654|s      23910 GCTCTACCACACAGAGTGGAGACTGTTCAGTGAAATTGCTTCCATGCTAA 23959
                                                           i          i      
  rnd-1_family-       2223 GCTCTACCACACAGAGTGGAGACTGTTCAGTGGAATTGCTTCCGTGCTAA 2272

  scaffold654|s      23960 CGTGTGGAATCTTCTTGCAGTGCTGGGTCAATCAAATGATCAGATTGAAG 24009
                               ii                                v vvi       
  rnd-1_family-       2273 CGTGCAGAATCTTCTTGCAGTGCTGGGTCAATCAAATGTTGCAATTGAAG 2322

  scaffold654|s      24010 AAGAACTTTCTGCAATGACACTGAGAGGATACGAGAGGTTTCTGAGATGT 24059
                                               i      v i         i          
  rnd-1_family-       2323 AAGAACTTTCTGCAATGACATTGAGAGTACACGAGAGGTCTCTGAGATGT 2372

  scaffold654|s      24060 AACCCAATTCGAGAGTTATGTAGGGTATTAAAGGCCGTTGGATATTACAT 24109
                                                     i  v               i  i 
  rnd-1_family-       2373 AACCCAATTCGAGAGTTATGTAGGGTGTTCAAGGCCGTTGGATATCACGT 2422

  scaffold654|s      24110 CTTTGTCTTGCCATGTGATACAGATTATGATCTTCTGGCATATTGTGCTC 24159
                                               ii                            
  rnd-1_family-       2423 CTTTGTCTTGCCATGTGATATGGATTATGATCTTCTGGCATATTGTGCTC 2472

  scaffold654|s      24160 ATTTGATGAAATTACCGATGTTCGTTTCCATGAAGATGTCATTTGGCAAT 24209
                                                                             
  rnd-1_family-       2473 ATTTGATGAAATTACCGATGTTCGTTTCCATGAAGATGTCATTTGGCAAT 2522

  scaffold654|s      24210 GATGTGACTCAATACAGTCACATAGTCGGTCTCTGTCCATACTTCACCCC 24259
                                                     v                       
  rnd-1_family-       2523 GATGTGACTCAATACAGTCACATAGTAGGTCTCTGTCCATACTTCACCCC 2572

  scaffold654|s      24260 TGGAACTGTTGAACTTAAAATTTCCATTGTCAAAGGTGCCCATCCACAGC 24309
                                       i                  i                  
  rnd-1_family-       2573 TGGAACTGTTGAGCTTAAAATTTCCATTGTCGAAGGTGCCCATCCACAGC 2622

  scaffold654|s      24310 TACAAGCAATGCAATTTACAAACGATAACATGATCTGGTGCTGTGGTGTT 24359
                                                 v          i              vv
  rnd-1_family-       2623 TACAAGCAATGCAATTTACAAAGGATAACATGACCTGGTGCTGTGGTGAA 2672

  scaffold654|s      24360 GAATCACAAACAAAATTTAATGCGGTTGCATTCTTTCCTGAAAAAAAAAA 24409
                             v                 i   v               ---i      
  rnd-1_family-       2673 GATTCACAAACAAAATTTAACGCGTTTGCATTCTTTCCTG---GAAAAAA 2719

  scaffold654|s      24410 ACTGACAAAGGGATTTATTCCCAGACATGTCCAGGATCTGAACAATGGAT 24459
                                               v                             
  rnd-1_family-       2720 ACTGACAAAGGGATTTATTCGCAGACATGTCCAGGATCTGAACAATGGAT 2769

  scaffold654|s      24460 TGAAATTTGCAGTGTGCTTGGCAAAAAATGTAAATGTTCCAAAACAATAT 24509
                                        i        i              v            
  rnd-1_family-       2770 TGAAATTTGCAGTATGCTTGGCGAAAAATGTAAATGTGCCAAAACAATAT 2819

  scaffold654|s      24510 CCAGAGCTTTGCTTGCAGAACATGGTGATGGGGGATGTTGAACATTATCA 24559
                                     v                        i              
  rnd-1_family-       2820 CCAGAGCTTTCCTTGCAGAACATGGTGATGGGGGACGTTGAACATTATCA 2869

  scaffold654|s      24560 GAAACTACTTCCAAAATGAAAGAGAAGTGTTGTTGAGTTGTAGGGTAGTT 24609
                           v           i    i  v                             
  rnd-1_family-       2870 TAAACTACTTCCGAAATAAACGAGAAGTGTTGTTGAGTTGTAGGGTAGTT 2919

  scaffold654|s      24610 GGTATTTAAGTGTTGTAAACTCCTGTGTTAT-TTATACGCTGTGATTGTT 24658
                            v                 v vi        -v     i           
  rnd-1_family-       2920 GTTATTTAAGTGTTGTAAAATATTGTGTTATAATATACACTGTGATTGTT 2969

  scaffold654|s      24659 ATGAAGCCAAAAAAGACCTGGTGGGCAACAGCATTGGTTTGGGTTTAAAT 24708
                               v        v               v                   -
  rnd-1_family-       2970 ATGATGCCAAAAATGACCTGGTGGGCAACCGCATTGGTTTGGGTTTAAA- 3018

  scaffold654|s      24709 ATTATTAGGGACTGTATTTGGGATGAGTTATGCATGAATGTGTAATGGAC 24758
                           --                                                
  rnd-1_family-       3019 --TATTAGGGACTGTATTTGGGATGAGTTATGCATGAATGTGTAATGGAC 3066

  scaffold654|s      24759 AATTTCAGATACAACC 24774
                                           
  rnd-1_family-       3067 AATTTCAGATACAACC 3082

Matrix = 20p39g.matrix
Kimura (with divCpGMod) = 5.02
Transitions / transversions = 1.09 (25/23)
Gap_init rate = 0.01 (7 / 864), avg. gap size = 1.00 (7 / 7)

8543 6.21 0.17 2.29 scaffold654|size38471 24189 25390 (12030) rnd-1_family-1040#Unknown 1 1177 (925) m_b3165s001i41 172333

  scaffold654|s      24189 ATGAAGATGTCATTTGGCAATGATGTGACTCAATACAGTCACATAGTCGG 24238
                                                                          v  
  rnd-1_family-          1 ATGAAGATGTCATTTGGCAATGATGTGACTCAATACAGTCACATAGTAGG 50

  scaffold654|s      24239 TCTCTGTCCATACTTCACCCCTGGAACTGTTGAACTTAAAATTTCCATTG 24288
                                                            i                
  rnd-1_family-         51 TCTCTGTCCATACTTCACCCCTGGAACTGTTGAGCTTAAAATTTCCATTG 100

  scaffold654|s      24289 TCAAAGGTGCCCATCCACAGCTACAAGCAATGCAATTTACAAACGATAAC 24338
                             i                                        v      
  rnd-1_family-        101 TCGAAGGTGCCCATCCACAGCTACAAGCAATGCAATTTACAAAGGATAAC 150

  scaffold654|s      24339 ATGATCTGGTGCTGTGGTGTTGAATCACAAACAAAATTTAATGCGGTTGC 24388
                               i              vv  v                 i   v    
  rnd-1_family-        151 ATGACCTGGTGCTGTGGTGAAGATTCACAAACAAAATTTAACGCGTTTGC 200

  scaffold654|s      24389 ATTCTTTCCTGAAAAAAAAAAACTGACAAAGGGATTTATTCCCAGACATG 24438
                                      i    ---                      v        
  rnd-1_family-        201 ATTCTTTCCTGGAAAA---AAACTGACAAAGGGATTTATTCGCAGACATG 247

  scaffold654|s      24439 TCCAGGATCTGAACAATGGATTGAAATTTGCAGTGTGCTTGGCAAAAAAT 24488
                                                             i        i      
  rnd-1_family-        248 TCCAGGATCTGAACAATGGATTGAAATTTGCAGTATGCTTGGCGAAAAAT 297

  scaffold654|s      24489 GTAAATGTTCCAAAACAATATCCAGAGCTTTGCTTGCAGAACATGGTGAT 24538
                                   v                      v                  
  rnd-1_family-        298 GTAAATGTGCCAAAACAATATCCAGAGCTTTCCTTGCAGAACATGGTGAT 347

  scaffold654|s      24539 GGGGGATGTTGAACATTATCAGAAACTACTTCCAAAATGAAAGAGAAGTG 24588
                                 i              v           i    i  v        
  rnd-1_family-        348 GGGGGACGTTGAACATTATCATAAACTACTTCCGAAATAAACGAGAAGTG 397

  scaffold654|s      24589 TTGTTGAGTTGTAGGGTAGTTGGTATTTAAGTGTTGTAAACTCCTGTGTT 24638
                                                 v                 v vi      
  rnd-1_family-        398 TTGTTGAGTTGTAGGGTAGTTGTTATTTAAGTGTTGTAAAATATTGTGTT 447

  scaffold654|s      24639 AT-TTATACGCTGTGATTGTTATGAAGCCAAAAAAGACCTGGTGGGCAAC 24687
                             -v     i               v        v               
  rnd-1_family-        448 ATAATATACACTGTGATTGTTATGATGCCAAAAATGACCTGGTGGGCAAC 497

  scaffold654|s      24688 AGCATTGGTTTGGGTTTAAATATTATTAGGGACTGTATTTGGGATGAGTT 24737
                           v                   ---                           
  rnd-1_family-        498 CGCATTGGTTTGGGTTTAAA---TATTAGGGACTGTATTTGGGATGAGTT 544

  scaffold654|s      24738 ATGCATGAATGTGTAATGGACAATTTCAGATACAACCTAAAAGGGACAGG 24787
                                                          v --------    -----
  rnd-1_family-        545 ATGCATGAATGTGTAATGGACAATTTCAGATTC--------AGGG----- 581

  scaffold654|s      24788 TAAATAAAGGTATGTAGCACACCTAAAAGTAGAGAAACTAGAATTTTTTC 24837
                           ---  i                                  vv -      
  rnd-1_family-        582 ---ATGAAGGTATGTAGCACACCTAAAAGTAGAGAAACTATTA-TTTTTC 627

  scaffold654|s      24838 AGCCAATTCCTATGTTAGAAAGTAACTTGTCATATCAAAATCCCATGTTC 24887
                            v             v              v   - vi i         -
  rnd-1_family-        628 ATCCAATTCCTATGTGAGAAAGTAACTTGTGATA-CTGAGTCCCATGTT- 675

  scaffold654|s      24888 GAAAAAATATGTACAATACTTTCACTCATATTAATATGGTACTCTATCTC 24937
                           -- ii                            v                
  rnd-1_family-        676 --AGGAATATGTACAATACTTTCACTCATATTATTATGGTACTCTATCTC 723

  scaffold654|s      24938 CTCTGTCACCACATTATTTGTCCGTTGTTCAATCTGGGTTCAAGCAAAGA 24987
                              i      i                v  v     vi            
  rnd-1_family-        724 CTCCGTCACCGCATTATTTGTCCGTTGATCCATCTGTATTCAAGCAAAGA 773

  scaffold654|s      24988 ATGATCTCATTCTCACCCTCCTGCATCGGAACACACTGTGGTCAATGCCT 25037
                                                      v             i        
  rnd-1_family-        774 ATGATCTCATTCTCACCCTCCTGCATCTGAACACACTGTGGCCAATGCCT 823

  scaffold654|s      25038 TATTACCACCCCCCTGCCAAAAAATACTGTGCCCTCCGCCCCCTCCCTTC 25087
                                   v v                            v          
  rnd-1_family-        824 TATTACCAACACCCTGCCAAAAAATACTGTGCCCTCCGCACCCTCCCTTC 873

  scaffold654|s      25088 CACCACACATCGAGATACCACGTGGAGCTCTCGGCTTT-CCCCCACTCTT 25136
                                                       v         -           
  rnd-1_family-        874 CACCACACATCGAGATACCACGTGGAGCGCTCGGCTTTCCCCCCACTCTT 923

  scaffold654|s      25137 CTTCAAATGGAGGCCAACGATGCTGATGCCGTTGTTCTGCCCGTTGTCAA 25186
                                          i                              v   
  rnd-1_family-        924 CTTCAAATGGAGGCCGACGATGCTGATGCCGTTGTTCTGCCCGTTGACAA 973

  scaffold654|s      25187 TTCAGTGCAGCCATTGGAATGTCCCACCATTTGGGACAAGGCAAAGTTGG 25236
                           v             i         v            i       v    
  rnd-1_family-        974 GTCAGTGCAGCCATCGGAATGTCCAACCATTTGGGACGAGGCAAATTTGG 1023

  scaffold654|s      25237 GGGGGGATCTGATTGTATGCAAATTAATTCCACCAATGTGTCGCCTTCAA 25286
                                     i                                       
  rnd-1_family-       1024 GGGGGGATCTAATTGTATGCAAATTAATTCCACCAATGTGTCGCCTTCAA 1073

  scaffold654|s      25287 AACATGCTTTGGCGACTCAACCATCTGAGACAAACTGTCAATTTGAGGCA 25336
                               i   ii   i       v         i                  
  rnd-1_family-       1074 AACACGCTCCGGCAACTCAACGATCTGAGACGAACTGTCAATTTGAGGCA 1123

  scaffold654|s      25337 GGGCGTCACATTGACGTGCCAACTGTACATCCATCTGAAAATAATGGATG 25386
                           i               i       v                         
  rnd-1_family-       1124 AGGCGTCACATTGACGCGCCAACTTTACATCCATCTGAAAATAATGGATG 1173

  scaffold654|s      25387 TAAT 25390
                            v  
  rnd-1_family-       1174 TCAT 1177

Matrix = 20p39g.matrix
Kimura (with divCpGMod) = 5.33
Transitions / transversions = 0.78 (32/41)
Gap_init rate = 0.02 (29 / 1201), avg. gap size = 1.00 (29 / 29)


6765 6.65 0.10 2.74 scaffold654|size38471 25394 26366 (11054) rnd-1_family-1040#Unknown 230 1177 (925) m_b3165s001i42 172334

  scaffold654|s      25394 GATTTATTCCTTGACATGTCCAGGATCTGAACAATGGATTGAAATTTGCA 25443
                                    viv                                      
  rnd-1_family-        230 GATTTATTCGCAGACATGTCCAGGATCTGAACAATGGATTGAAATTTGCA 279

  scaffold654|s      25444 GTGTGCTTGGCGAAAAATGTAAATGTACCAAAACAATATCCAGAGCTTTG 25493
                             i                       i                      v
  rnd-1_family-        280 GTATGCTTGGCGAAAAATGTAAATGTGCCAAAACAATATCCAGAGCTTTC 329

  scaffold654|s      25494 CTTGCAGAACATGGTGATGGGGGATGTTGAACATTATCAGAAACTACTTC 25543
                                                   i              v          
  rnd-1_family-        330 CTTGCAGAACATGGTGATGGGGGACGTTGAACATTATCATAAACTACTTC 379

  scaffold654|s      25544 CAAAATGAAAGAGAAGCGTTGTTGAGTTGTAGGGTAGTTGTTATTTAAGT 25593
                            i    i  v      i                                 
  rnd-1_family-        380 CGAAATAAACGAGAAGTGTTGTTGAGTTGTAGGGTAGTTGTTATTTAAGT 429

  scaffold654|s      25594 GTTGTAAACTCATGTGTTAT-TTGTACACTGTGATTGTCATGAAGCCAAA 25642
                                   v vv        -v i              i    v      
  rnd-1_family-        430 GTTGTAAAATATTGTGTTATAATATACACTGTGATTGTTATGATGCCAAA 479

  scaffold654|s      25643 AAAGACCTGGTGGGCAACAGCATTGGTTTGGGTTTAAATATTATTAGGGA 25692
                             v               v                   ---         
  rnd-1_family-        480 AATGACCTGGTGGGCAACCGCATTGGTTTGGGTTTAAA---TATTAGGGA 526

  scaffold654|s      25693 CTGTATTTGGGATGAGTTATGCATGAATGTGTAATGGACAATTTCAGATA 25742
                                                                            v
  rnd-1_family-        527 CTGTATTTGGGATGAGTTATGCATGAATGTGTAATGGACAATTTCAGATT 576

  scaffold654|s      25743 CAACCTAAAAAGGGACAGGTAAATAAAGGTATGTAGCACACCTAAAAGTA 25792
                            ---------    --------  i                         
  rnd-1_family-        577 C---------AGGG--------ATGAAGGTATGTAGCACACCTAAAAGTA 609

  scaffold654|s      25793 GAGAAACTAGAATTTTTTCAGCCAATTCCTATGTTAGAAAGTAACTTGTC 25842
                                    vv -       v             v              v
  rnd-1_family-        610 GAGAAACTATTA-TTTTTCATCCAATTCCTATGTGAGAAAGTAACTTGTG 658

  scaffold654|s      25843 ATATCAAAATCCCATGTTCGAAAAAATATGTACAATACTTTCACTCATAT 25892
                              - vi i         --- ii                          
  rnd-1_family-        659 ATA-CTGAGTCCCATGTT---AGGAATATGTACAATACTTTCACTCATAT 704

  scaffold654|s      25893 TAATATGGTACTCTATCTCCTCTGTCACCACATTATTTGTCCGTTGTTCA 25942
                             v                   i      i                v  v
  rnd-1_family-        705 TATTATGGTACTCTATCTCCTCCGTCACCGCATTATTTGTCCGTTGATCC 754

  scaffold654|s      25943 ATCTGGGTTCAAGCAAAGAATGATCTCATTCTCACCCTCCTGCATCGGAA 25992
                                vi                                       v   
  rnd-1_family-        755 ATCTGTATTCAAGCAAAGAATGATCTCATTCTCACCCTCCTGCATCTGAA 804

  scaffold654|s      25993 CACACTGTGGCCAATGCCTTATTACCACCCCCCTGCCAAAAAATACTGTG 26042
                                                      v v                    
  rnd-1_family-        805 CACACTGTGGCCAATGCCTTATTACCAACACCCTGCCAAAAAATACTGTG 854

  scaffold654|s      26043 CCCTCCGCCCCCTCCCTTCCACCACACATCGAGATACCACGTGGAGCTCT 26092
                                   v                                      v  
  rnd-1_family-        855 CCCTCCGCACCCTCCCTTCCACCACACATCGAGATACCACGTGGAGCGCT 904

  scaffold654|s      26093 CGGCTTTCCCCCCACTCTTCTTCAAATGGAGGCCAACGATGCTGATGCCG 26142
                                                             i               
  rnd-1_family-        905 CGGCTTTCCCCCCACTCTTCTTCAAATGGAGGCCGACGATGCTGATGCCG 954

  scaffold654|s      26143 TTGTTCTGCCCGTTGTCAATTCAGTGCAGCCATTGGAATGTCCAACCATT 26192
                                          v   v             i                
  rnd-1_family-        955 TTGTTCTGCCCGTTGACAAGTCAGTGCAGCCATCGGAATGTCCAACCATT 1004

  scaffold654|s      26193 TGGGACAAGGCAAAGTTGGGGGGGGGATCTGATTGTATGCAAATTAATTC 26242
                                 i       -  v            i                   
  rnd-1_family-       1005 TGGGACGAGGCAAA-TTTGGGGGGGGATCTAATTGTATGCAAATTAATTC 1053

  scaffold654|s      26243 CACCAATGTGTCGCCTTCAAAACATGCTTTGGCGACTCAACCATGTGAGA 26292
                                                   i   ii   i       v  v     
  rnd-1_family-       1054 CACCAATGTGTCGCCTTCAAAACACGCTCCGGCAACTCAACGATCTGAGA 1103

  scaffold654|s      26293 CAAACTGTCAATTTGAGGCAGGGCGTCACATTGACGTGCCAACTGTACAT 26342
                            i                  i               i       v     
  rnd-1_family-       1104 CGAACTGTCAATTTGAGGCAAGGCGTCACATTGACGCGCCAACTTTACAT 1153

  scaffold654|s      26343 CCATCTGAAAATAATGGATGTAAT 26366
                                                v  
  rnd-1_family-       1154 CCATCTGAAAATAATGGATGTCAT 1177

Matrix = 20p39g.matrix
Kimura (with divCpGMod) = 5.83
Transitions / transversions = 0.80 (28/35)
Gap_init rate = 0.03 (27 / 972), avg. gap size = 1.00 (27 / 27)


6733 6.97 0.10 2.64 scaffold654|size38471 26370 27341 (10079) rnd-1_family-1040#Unknown 230 1177 (925) m_b3165s001i43 172334

  scaffold654|s      26370 GATTTATTCCTTGACATGTCCAGGATCTGAACAATGGATTGAAATTTGCA 26419
                                    viv                                      
  rnd-1_family-        230 GATTTATTCGCAGACATGTCCAGGATCTGAACAATGGATTGAAATTTGCA 279

  scaffold654|s      26420 GTGTGCTTGGCGAAAAATGTAAATGTACCAAAACAATATCCAGAGCTTTG 26469
                             i                       i                      v
  rnd-1_family-        280 GTATGCTTGGCGAAAAATGTAAATGTGCCAAAACAATATCCAGAGCTTTC 329

  scaffold654|s      26470 CTTGCAGAACATGGTGATGGGGGATGTTGAACATTATCAGAAACTACTTC 26519
                                                   i              v          
  rnd-1_family-        330 CTTGCAGAACATGGTGATGGGGGACGTTGAACATTATCATAAACTACTTC 379

  scaffold654|s      26520 CAAAATGAAAGAGAAGCGTTGTTGAGTTGTAGGGTAGTTGTTATTTAAGT 26569
                            i    i  v      i                                 
  rnd-1_family-        380 CGAAATAAACGAGAAGTGTTGTTGAGTTGTAGGGTAGTTGTTATTTAAGT 429

  scaffold654|s      26570 GTTGTAAACTCATGTGTTATT-TGTACACTGTGATTGTCATGAAGCCAAA 26618
                                   v vv        v- i              i    v      
  rnd-1_family-        430 GTTGTAAAATATTGTGTTATAATATACACTGTGATTGTTATGATGCCAAA 479

  scaffold654|s      26619 AAAGACCTGGTGGGCAACAGCATTAGTTTGGGTTTAAATAGTATTAGGGA 26668
                             v               v     i               ---       
  rnd-1_family-        480 AATGACCTGGTGGGCAACCGCATTGGTTTGGGTTTAAATA---TTAGGGA 526

  scaffold654|s      26669 CTGTATTTGGGATGAGTTATGCATGAATGTGTAATGGACAATTTCAGATA 26718
                                                                            v
  rnd-1_family-        527 CTGTATTTGGGATGAGTTATGCATGAATGTGTAATGGACAATTTCAGATT 576

  scaffold654|s      26719 CAACCGAAAAAGGTATAGGTATTTCAAGGTATGTAGCACACCTAAACGTA 26768
                             ---------  v  i--------                     v   
  rnd-1_family-        577 CA---------GGGATG--------AAGGTATGTAGCACACCTAAAAGTA 609

  scaffold654|s      26769 GAGAAACTAGAATTTTTCAGCCAATTCCTATGTGAGAAAGAAACTTGTCA 26818
                                    vv        v                    v       v 
  rnd-1_family-        610 GAGAAACTATTATTTTTCATCCAATTCCTATGTGAGAAAGTAACTTGTGA 659

  scaffold654|s      26819 TATCAAAATCCCATGTTCGAAAAAATATGTACAATACTTTCACTCATATT 26868
                             - vi i         --- ii                           
  rnd-1_family-        660 TA-CTGAGTCCCATGTT---AGGAATATGTACAATACTTTCACTCATATT 705

  scaffold654|s      26869 AATATGGTACTCTATCTCCTCTGTCACCACATTATTTGTCCGTTGTTCAA 26918
                            v                   i      i                v  v 
  rnd-1_family-        706 ATTATGGTACTCTATCTCCTCCGTCACCGCATTATTTGTCCGTTGATCCA 755

  scaffold654|s      26919 TCTGGGTTCAAGCAAAGAATGATCTCATTCTCACCCTCCTGCATCGGAAC 26968
                               vi                                       v    
  rnd-1_family-        756 TCTGTATTCAAGCAAAGAATGATCTCATTCTCACCCTCCTGCATCTGAAC 805

  scaffold654|s      26969 ACACTGTGGCCAATGCCTTATTACCACCCCCCTGCCAAAAAATACTGTGC 27018
                                                     v v                     
  rnd-1_family-        806 ACACTGTGGCCAATGCCTTATTACCAACACCCTGCCAAAAAATACTGTGC 855

  scaffold654|s      27019 CCTCCGCCCCCTCCCTTCCACCACACATCGAGATACCACGTGGAGCTCTC 27068
                                  v                                      v   
  rnd-1_family-        856 CCTCCGCACCCTCCCTTCCACCACACATCGAGATACCACGTGGAGCGCTC 905

  scaffold654|s      27069 GGCTTTCCCCCCACTCTTCTTCAAATGGAGGCCAACGATGCTGATGCCGT 27118
                                                            i                
  rnd-1_family-        906 GGCTTTCCCCCCACTCTTCTTCAAATGGAGGCCGACGATGCTGATGCCGT 955

  scaffold654|s      27119 TGTTCTGCCCGTTGTCAATTCAGTGCAGCCATTGGAATGTCCAACCATTT 27168
                                         v   v             i                 
  rnd-1_family-        956 TGTTCTGCCCGTTGACAAGTCAGTGCAGCCATCGGAATGTCCAACCATTT 1005

  scaffold654|s      27169 GGGACAAGGCAAAGTTGGGGAGGGGATCTGATTGTATGCAAATTAATTCC 27218
                                i       v      -        i                    
  rnd-1_family-       1006 GGGACGAGGCAAATTTGGGG-GGGGATCTAATTGTATGCAAATTAATTCC 1054

  scaffold654|s      27219 ACCAATGTGTCGCCTTCAAAACATGCTTTGGCGACTCAACCATGTGAGAC 27268
                                                  i   ii   i       v  v      
  rnd-1_family-       1055 ACCAATGTGTCGCCTTCAAAACACGCTCCGGCAACTCAACGATCTGAGAC 1104

  scaffold654|s      27269 AAACTGTCAATTTGAGGCAGGGCGTCACATTGACGTGCCAACTGTACATC 27318
                           i                  i               i       v      
  rnd-1_family-       1105 GAACTGTCAATTTGAGGCAAGGCGTCACATTGACGCGCCAACTTTACATC 1154

  scaffold654|s      27319 CATCTGAAAATAATGGATGTAAT 27341
                                               v  
  rnd-1_family-       1155 CATCTGAAAATAATGGATGTCAT 1177

Matrix = 20p39g.matrix
Kimura (with divCpGMod) = 6.17
Transitions / transversions = 0.78 (29/37)
Gap_init rate = 0.03 (26 / 971), avg. gap size = 1.00 (26 / 26)


6758 6.46 0.31 2.53 scaffold654|size38471 27345 28313 (9107) rnd-1_family-1040#Unknown 230 1177 (925) m_b3165s001i44 172334

  scaffold654|s      27345 GATTTATTCCTTGACATGTCCAGGATCTGAACAATGGATTGAAATTTGCA 27394
                                    viv                                      
  rnd-1_family-        230 GATTTATTCGCAGACATGTCCAGGATCTGAACAATGGATTGAAATTTGCA 279

  scaffold654|s      27395 GTGTGCTTGGCGAAAAATGTAAATGTACCAAAACAATATCCAGAGCTTTG 27444
                             i                       i                      v
  rnd-1_family-        280 GTATGCTTGGCGAAAAATGTAAATGTGCCAAAACAATATCCAGAGCTTTC 329

  scaffold654|s      27445 CTTGCAGAACATGGTGATGGGGGATGTTGAACATTATCAGAAACTACTTC 27494
                                                   i              v          
  rnd-1_family-        330 CTTGCAGAACATGGTGATGGGGGACGTTGAACATTATCATAAACTACTTC 379

  scaffold654|s      27495 CAAAATGAAAGAGAAGCGTTGTTGAGTTGTAGGGTAGTTGTTATTTAAGT 27544
                            i    i  v      i                                 
  rnd-1_family-        380 CGAAATAAACGAGAAGTGTTGTTGAGTTGTAGGGTAGTTGTTATTTAAGT 429

  scaffold654|s      27545 GTTGTAAACTCATGTGTTATT-TGTACACTGTGATTGTCATGAAGCCAAA 27593
                                   v vv        v- i              i    v      
  rnd-1_family-        430 GTTGTAAAATATTGTGTTATAATATACACTGTGATTGTTATGATGCCAAA 479

  scaffold654|s      27594 AAAGACCTGGTGGGCAACAGCATTGGTTTGGGTTTAAATATTATTAGGGA 27643
                             v               v                        ---    
  rnd-1_family-        480 AATGACCTGGTGGGCAACCGCATTGGTTTGGGTTTAAATATTA---GGGA 526

  scaffold654|s      27644 CTGTATTTGGGATGAGTTATGCATGAATGTGTAATGGACAATTTCAGATA 27693
                                                                            -
  rnd-1_family-        527 CTGTATTTGGGATGAGTTATGCATGAATGTGTAATGGACAATTTCAGAT- 575

  scaffold654|s      27694 CAACCTAAAAAGGACAGGTAAATAAAGGTATGTAGCACACCTAAAAGTAG 27743
                           ----- --------    --i  i                          
  rnd-1_family-        576 -----T--------CAGG--GATGAAGGTATGTAGCACACCTAAAAGTAG 610

  scaffold654|s      27744 AGAAACTAGAATTTTTTCAGCCAATTCCTATGTTAGAAAGTAACTTGTCA 27793
                                   vv      -  v             v              v 
  rnd-1_family-        611 AGAAACTATTATTTTT-CATCCAATTCCTATGTGAGAAAGTAACTTGTGA 659

  scaffold654|s      27794 TATCAAAATCCCATGTTCGAAAAAATATGTACAATACTTTCACTCATATT 27843
                             - vi i         --- ii                           
  rnd-1_family-        660 TA-CTGAGTCCCATGTT---AGGAATATGTACAATACTTTCACTCATATT 705

  scaffold654|s      27844 AATATGGTACTCTATCTCCTCTGTCACCACATTATTTGTCCGTTGTTCAA 27893
                            v                   i      i                v  v 
  rnd-1_family-        706 ATTATGGTACTCTATCTCCTCCGTCACCGCATTATTTGTCCGTTGATCCA 755

  scaffold654|s      27894 TCTGGGTTCAAGCAAAGAATGATCTCATTCTCACCCTCCTGCATC-GAAC 27942
                               vi                                       -    
  rnd-1_family-        756 TCTGTATTCAAGCAAAGAATGATCTCATTCTCACCCTCCTGCATCTGAAC 805

  scaffold654|s      27943 ACACTGTGGCCAATGCCTTATTACCACCCCCCTGCCAAAAAATACTGTGC 27992
                                                     v v                     
  rnd-1_family-        806 ACACTGTGGCCAATGCCTTATTACCAACACCCTGCCAAAAAATACTGTGC 855

  scaffold654|s      27993 CCTCCGCCCCCTCCCTTCCACCACACATCGAGATACCACGTGGAGCTCTC 28042
                                  v                                      v   
  rnd-1_family-        856 CCTCCGCACCCTCCCTTCCACCACACATCGAGATACCACGTGGAGCGCTC 905

  scaffold654|s      28043 GGCTTTCCCCCCACTCTTCTTCAAATGGAGGCCAACGATGCTGATGCCGT 28092
                                                            i                
  rnd-1_family-        906 GGCTTTCCCCCCACTCTTCTTCAAATGGAGGCCGACGATGCTGATGCCGT 955

  scaffold654|s      28093 TGTTCTGCCCGTTGTCAATTCAGTGCAGCCATTGGAATGTCCAACCATTT 28142
                                         v   v             i                 
  rnd-1_family-        956 TGTTCTGCCCGTTGACAAGTCAGTGCAGCCATCGGAATGTCCAACCATTT 1005

  scaffold654|s      28143 GGGACAAGGCAAAGTT-GGGGGGGATCTGATTGTATGCAAATTAATTCCA 28191
                                i       v  -           i                     
  rnd-1_family-       1006 GGGACGAGGCAAATTTGGGGGGGGATCTAATTGTATGCAAATTAATTCCA 1055

  scaffold654|s      28192 CCAATGTGTCGCCTTCAAAACATGCTTTGGCGACTCAACCATCTGAGACA 28241
                                                 i   ii   i       v         i
  rnd-1_family-       1056 CCAATGTGTCGCCTTCAAAACACGCTCCGGCAACTCAACGATCTGAGACG 1105

  scaffold654|s      28242 AACTGTCAATTTGAGGCAGGGCGTCACATTGACGTGCCAACTGTACATCC 28291
                                             i               i       v       
  rnd-1_family-       1106 AACTGTCAATTTGAGGCAAGGCGTCACATTGACGCGCCAACTTTACATCC 1155

  scaffold654|s      28292 ATCTGAAAATAATGGATGTAAT 28313
                                              v  
  rnd-1_family-       1156 ATCTGAAAATAATGGATGTCAT 1177

Matrix = 20p39g.matrix
Kimura (with divCpGMod) = 5.61
Transitions / transversions = 0.91 (29/32)
Gap_init rate = 0.03 (27 / 968), avg. gap size = 1.00 (27 / 27)


5988 6.69 0.34 3.50 scaffold654|size38471 28317 29199 (8221) rnd-1_family-1040#Unknown 230 1085 (1017) m_b3165s001i45 172335

  scaffold654|s      28317 GATTTATTCCTTGACATGTCCAGGATCTGAACAATGGATTGAAATTTGCA 28366
                                    viv                                      
  rnd-1_family-        230 GATTTATTCGCAGACATGTCCAGGATCTGAACAATGGATTGAAATTTGCA 279

  scaffold654|s      28367 GTGTGCTTGGCGAAAAATGTAAATGTACCAAAACAATATCCAGAGCTTTG 28416
                             i                       i                      v
  rnd-1_family-        280 GTATGCTTGGCGAAAAATGTAAATGTGCCAAAACAATATCCAGAGCTTTC 329

  scaffold654|s      28417 CTTGCAGAACATGGTGAT-GGGGATGTTGAACATTATCAGAAACTACTTC 28465
                                             -     i              v          
  rnd-1_family-        330 CTTGCAGAACATGGTGATGGGGGACGTTGAACATTATCATAAACTACTTC 379

  scaffold654|s      28466 CAAAATGAAAGAGAAGCGTTGTTGAGTTGTAGGGTAGTTGTTATTTAAGT 28515
                            i    i  v      i                                 
  rnd-1_family-        380 CGAAATAAACGAGAAGTGTTGTTGAGTTGTAGGGTAGTTGTTATTTAAGT 429

  scaffold654|s      28516 GTTGTAAACTCATGTGTTAT-TTGTACACTGTGATTGTCATGAAGCCAAA 28564
                                   v vv        -v i              i    v      
  rnd-1_family-        430 GTTGTAAAATATTGTGTTATAATATACACTGTGATTGTTATGATGCCAAA 479

  scaffold654|s      28565 AAAGACCTGGTGGGCAACAGCATTGGTTTGGGTTTAAATATTATTAGGGA 28614
                             v               v                   ---         
  rnd-1_family-        480 AATGACCTGGTGGGCAACCGCATTGGTTTGGGTTTAAA---TATTAGGGA 526

  scaffold654|s      28615 CTGTATTTGGGATGAGTTATGCATGAATGTGTAATGGACAATTTCAGATA 28664
                                                                            v
  rnd-1_family-        527 CTGTATTTGGGATGAGTTATGCATGAATGTGTAATGGACAATTTCAGATT 576

  scaffold654|s      28665 CAACCTAAAAAGGGACAGGTAAATAAAGGTATGTAGCACACCTAAAAGTA 28714
                            ---------    --------  i                         
  rnd-1_family-        577 C---------AGGG--------ATGAAGGTATGTAGCACACCTAAAAGTA 609

  scaffold654|s      28715 GAGAAACTAGAATTTTTTCAGCCAATTCCTATGTTAGAAAGTAACTTGTC 28764
                                    vv -       v             v              v
  rnd-1_family-        610 GAGAAACTATTA-TTTTTCATCCAATTCCTATGTGAGAAAGTAACTTGTG 658

  scaffold654|s      28765 ATATCAAAATCCCATGTTCGAAAAAATATGTACAATACTTTCACTCATAT 28814
                              - vi i         --- ii                          
  rnd-1_family-        659 ATA-CTGAGTCCCATGTT---AGGAATATGTACAATACTTTCACTCATAT 704

  scaffold654|s      28815 TAATATGGTACTCTATCTCCTCTGTCACCACATTATTTGTCCGTTGTTCA 28864
                             v                   i      i                v  v
  rnd-1_family-        705 TATTATGGTACTCTATCTCCTCCGTCACCGCATTATTTGTCCGTTGATCC 754

  scaffold654|s      28865 ATCTGGGTTCAAGCAAAGAATGATCTCATTCTCACCCTCCTGCATCGGAA 28914
                                vi                                       v   
  rnd-1_family-        755 ATCTGTATTCAAGCAAAGAATGATCTCATTCTCACCCTCCTGCATCTGAA 804

  scaffold654|s      28915 CACACTGTGGCCAATGCCTTATTACCACCCCCCTGCCAAAAAATACTGTG 28964
                                                      v v                    
  rnd-1_family-        805 CACACTGTGGCCAATGCCTTATTACCAACACCCTGCCAAAAAATACTGTG 854

  scaffold654|s      28965 CCCTCCGCCCCCTCCCTTCCACCACACATCGAGATACCACGTGGAGCTCT 29014
                                   v                                      v  
  rnd-1_family-        855 CCCTCCGCACCCTCCCTTCCACCACACATCGAGATACCACGTGGAGCGCT 904

  scaffold654|s      29015 CGGCTTT-CCCCCACTCTTCTTCAAATGGAGGCTAACGATGCTGATGCCG 29063
                                  -                         ii               
  rnd-1_family-        905 CGGCTTTCCCCCCACTCTTCTTCAAATGGAGGCCGACGATGCTGATGCCG 954

  scaffold654|s      29064 TTGTTCTGCCCATTGACAATTCAGTGCAGCCATTAGAATGTCCAACCATT 29113
                                      i       v             ii               
  rnd-1_family-        955 TTGTTCTGCCCGTTGACAAGTCAGTGCAGCCATCGGAATGTCCAACCATT 1004

  scaffold654|s      29114 TGGGACAAGGCAAAGTTGGGGGGGGAGGGGATCTGATTGTATGCAAATTA 29163
                                 i       v      -----        i               
  rnd-1_family-       1005 TGGGACGAGGCAAATTTGGGG-----GGGGATCTAATTGTATGCAAATTA 1049

  scaffold654|s      29164 ATTCCACCAATGTGTCGCCTTCAAAACATGCTTTGG 29199
                                                       i   ii  
  rnd-1_family-       1050 ATTCCACCAATGTGTCGCCTTCAAAACACGCTCCGG 1085

Matrix = 20p39g.matrix
Kimura (with divCpGMod) = 5.82
Transitions / transversions = 0.90 (27/30)
Gap_init rate = 0.04 (33 / 882), avg. gap size = 1.00 (33 / 33)


8307 7.44 0.27 0.00 scaffold654|size38471 29195 30309 (7111) rnd-1_family-266#LTR/Gypsy 3072 4189 (0) m_b3165s001i46 172336

  scaffold654|s      29195 TTTGGTGA---AGATGATGCCGCTCGTCATTATTATAATGAGGATAAGCT 29241
                               i   ---     v   i    vv                  i    
  rnd-1_family-       3072 TTTGATGAGAAAGATGCTGCTGCTCCGCATTATTATAATGAGGATGAGCT 3121

  scaffold654|s      29242 AAGGAAGATCATTTTCAAACCAGTTGTGGGCATAGGAGAGGCATCATTTG 29291
                                             ?  i  i  v          i         i 
  rnd-1_family-       3122 AAGGAAGATCATTTTCAANCCGGTCGTTGGCATAGGAGGGGCATCATTCG 3171

  scaffold654|s      29292 TACCATACCCTGGCATGCCAGCTTTTGCGTACAGTGGGGAAATGGAAGAA 29341
                                                i            v               
  rnd-1_family-       3172 TACCATACCCTGGCATGCCAGTTTTTGCGTACAGGGGGGAAATGGAAGAA 3221

  scaffold654|s      29342 AAGACCAAGATAATGTATACATTTAAAAATGATGCAAAACTCAAGTGGGC 29391
                              i  i        i                      i           
  rnd-1_family-       3222 AAGGCCGAGATAATGCATACATTTAAAAATGATGCAAAGCTCAAGTGGGC 3271

  scaffold654|s      29392 CAATGACAATGTGCTTTCCACGTTTCGTGTGCCAACTAATCTAATGAGAC 29441
                                               i    i        vv              
  rnd-1_family-       3272 CAATGACAATGTGCTTTCCATGTTTTGTGTGCCATATAATCTAATGAGAC 3321

  scaffold654|s      29442 CGATGAATGGCGACGAGGAGGTGGACAACAATTTGGTTGAATCAGTTTTT 29491
                                                   i       vi          i   i 
  rnd-1_family-       3322 CGATGAATGGCGACGAGGAGGTGGGCAACAATGCGGTTGAATCAATTTCT 3371

  scaffold654|s      29492 CCTGTGAAGAAGTGTAACACTGGAGTATTGTTTGCTCCTTATGTTGGTTG 29541
                              v                i                             
  rnd-1_family-       3372 CCTCTGAAGAAGTGTAACACCGGAGTATTGTTTGCTCCTTATGTTGGTTG 3421

  scaffold654|s      29542 CGCTGTTATGGTTGTATATACAGCCGTGAATCATGCAACAAAAATACTTA 29591
                                              v ?           iv ii i          
  rnd-1_family-       3422 CGCTGTTATGGTTGTATATCCNGCCGTGAATCACCCGGCGAAAATACTTA 3471

  scaffold654|s      29592 GCGTTAATAGTTATGATGCTGAAGTCTGGTACGAACTCTGTGGAACAATT 29641
                               ?     vv              i                       
  rnd-1_family-       3472 GCGTNAATAGAAATGATGCTGAAGTCCGGTACGAACTCTGTGGAACAATT 3521

  scaffold654|s      29642 TGCCGCGTTCCTTACAACAGGATGATTCCTGTTCTTGACATTGAAATTCC 29691
                             i  v         i                   i              
  rnd-1_family-       3522 TGTCGAGTTCCTTACGACAGGATGATTCCTGTTCTCGACATTGAAATTCC 3571

  scaffold654|s      29692 ACGTGCTAAGAGGAGACAATGTGACCAGTTCAGATACATCACTAACTTTG 29741
                                           v  i                    v         
  rnd-1_family-       3572 ACGTGCTAAGAGGAGAAAACGTGACCAGTTCAGATACATCCCTAACTTTG 3621

  scaffold654|s      29742 ACAATTCTGAGCTGAAGTACCTTTTCAATGAGCCAAAACATAAGCAGCCA 29791
                                       i           v i       i               
  rnd-1_family-       3622 ACAATTCTGAGCCGAAGTACCTTTGCGATGAGCCGAAACATAAGCAGCCA 3671

  scaffold654|s      29792 TCACGGGAACACAGCACAATCCTCGATTCTCTTTCAAGGGCTGGAAGAAT 29841
                             v       iv                                      
  rnd-1_family-       3672 TCTCGGGAACGAAGCACAATCCTCGATTCTCTTTCAAGGGCTGGAAGAAT 3721

  scaffold654|s      29842 TGCATTGAAATGTCATCACGCACCACTCACACACCGGCAACCCCTGAAGC 29891
                                   v     i                       ii          
  rnd-1_family-       3722 TGCATTGACATGTCGTCACGCACCACTCACACACCGGCGGCCCCTGAAGC 3771

  scaffold654|s      29892 GAATGAATGAGGATGTTGTCACAGATGTTTTCCTTGCTTACCATGATGAA 29941
                           i                     i    v         i            
  rnd-1_family-       3772 AAATGAATGAGGATGTTGTCACGGATGATTTCCTTGCCTACCATGATGAA 3821

  scaffold654|s      29942 TGGCTCAGGATGAGAGGTGCAAAAAGGGGTAGTTTTTTCTCGTTGACCTC 29991
                                     ?v        v                      i?   v 
  rnd-1_family-       3822 TGGCTCAGGANTAGAGGTGCCAAAAGGGGTAGTTTTTTCTCGTCNACCAC 3871

  scaffold654|s      29992 CCCTGGGAACAGTACGCATTCAGATCCTCCGTCATTGATTCACAGCATGT 30041
                                 i    i     i   i                      v     
  rnd-1_family-       3872 CCCTGGAAACAATACGCGTTCGGATCCTCCGTCATTGATTCACACCATGT 3921

  scaffold654|s      30042 TGCCCAATGCCTTGTTGTGGCCTAATTTCCTCACCGTGGCCACAGTCATG 30091
                                i      iv                            v       
  rnd-1_family-       3922 TGCCCGATGCCTCCTTGTGGCCTAATTTCCTCACCGTGGCCAAAGTCATG 3971

  scaffold654|s      30092 CAAAAATTTGCAGCAGCTTGCATTCCGAAGTCAAATTTTCCAGAAGTCGA 30141
                                       v                 v i          i      
  rnd-1_family-       3972 CAAAAATTTGCATCAGCTTGCATTCCGAAGACGAATTTTCCAGGAGTCGA 4021

  scaffold654|s      30142 CATTTGTCTGTTCCACTTGTGCACCAGCATGGATTATGGATTTCAACTGG 30191
                                        v                                v   
  rnd-1_family-       4022 CATTTGTCTGTTCGACTTGTGCACCAGCATGGATTATGGATTTCAAATGG 4071

  scaffold654|s      30192 ATATTCAACTTGCCAATGCCTCGCAGGCTTCCTTGGTTTTCATTTTTGTC 30241
                                 i      v                                    
  rnd-1_family-       4072 ATATTCGACTTGCAAATGCCTCGCAGGCTTCCTTGGTTTTCATTTTTGTC 4121

  scaffold654|s      30242 CCAAATGCAAATGAGTGTCCCGCAACGCAGCAATTCATTAGAAAATTGTA 30291
                                   i           v               i             
  rnd-1_family-       4122 CCAAATGCGAATGAGTGTCCAGCAACGCAGCAATTCGTTAGAAAATTGTA 4171

  scaffold654|s      30292 TGTAAAACAAATTCTTAA 30309
                                             
  rnd-1_family-       4172 TGTAAAACAAATTCTTAA 4189

Matrix = 20p39g.matrix
Kimura (with divCpGMod) = 5.57
Transitions / transversions = 1.52 (50/33)
Gap_init rate = 0.00 (1 / 1114), avg. gap size = 3.00 (3 / 1)


12580 5.97 0.18 0.67 scaffold654|size38471 30189 31840 (5580) rnd-1_family-1123#Unknown 3 1646 (1603) m_b3165s001i47 172337

  scaffold654|s      30189 TGGATATTCAACTTGCCAATGCCTCGCAGGCTTCCTTGGTTTTCATTTTT 30238
                                    i      v                                 
  rnd-1_family-          3 TGGATATTCGACTTGCAAATGCCTCGCAGGCTTCCTTGGTTTTCATTTTT 52

  scaffold654|s      30239 GTCCCAAATGCAAATGAGTGTCCCGCAACGCAGCAATTCATTAGAAAATT 30288
                                      i           v               i          
  rnd-1_family-         53 GTCCCAAATGCGAATGAGTGTCCAGCAACGCAGCAATTCGTTAGAAAATT 102

  scaffold654|s      30289 GTATGTAAAACAAATTCTTAATGACGAGGAACATGAAGTGGAACGATTAC 30338
                                                i           v                
  rnd-1_family-        103 GTATGTAAAACAAATTCTTAACGACGAGGAACAGGAAGTGGAACGATTAC 152

  scaffold654|s      30339 GGAAAGTGGACAAACGTCTACAAGAGGAGGACAAGAGGAGGACAAGAGGA 30388
                                 v    i                    i        ---------
  rnd-1_family-        153 GGAAAGAGGACGAACGTCTACAAGAGGAGGACGAGAGGAGG--------- 193

  scaffold654|s      30389 GGCAGGACGAAGAAGCCAGAATTAGTGGACGACATGTGCCAAAAAGAAAA 30438
                           --                i                              i
  rnd-1_family-        194 --CAGGACGAAGAAGCCAAAATTAGTGGACGACATGTGCCAAAAAGAAAG 241

  scaffold654|s      30439 AAGAAAAGTACACCTCAATCTCAACCAAAAAAGAAAAAGCTTGCCAAGAA 30488
                                   v vv          v                           
  rnd-1_family-        242 AAGAAAAGAAATCCTCAATCTCCACCAAAAAAGAAAAAGCTTGCCAAGAA 291

  scaffold654|s      30489 GGACAATGATGTGGGGGAAGATGATTTCGACATTCTCTCTCACGAGCATT 30538
                                 i                                          i
  rnd-1_family-        292 GGACAACGATGTGGGGGAAGATGATTTCGACATTCTCTCTCACGAGCATC 341

  scaffold654|s      30539 TGTTACTGTTGGTGCACGCTCTGATGGAAGCCACACCTGATGAGATCTTC 30588
                                                i  i    i       i        v   
  rnd-1_family-        342 TGTTACTGTTGGTGCACGCTCCGACGGAAACCACACCCGATGAGATATTC 391

  scaffold654|s      30589 ACGGCATTCCAACTAGGAT-TTTTGAATTTGAGCAAAAGTTCAAACCAGT 30637
                              v     v i       -                      i       
  rnd-1_family-        392 ACGTCATTCAAGCTAGGATATTTTGAATTTGAGCAAAAGTTCGAACCAGT 441

  scaffold654|s      30638 TTGTTCACTATCCTTTTCTCCTCGTAATGTGCACCCCAATGAAAAAATGT 30687
                                                i     i       i              
  rnd-1_family-        442 TTGTTCACTATCCTTTTCTCCCCGTAACGTGCACCTCAATGAAAAAATGT 491

  scaffold654|s      30688 TTTACTTTGAGGAATTTGGGAAGGGTAGATTCAACGATGATAGATACCGT 30737
                                                                             
  rnd-1_family-        492 TTTACTTTGAGGAATTTGGGAAGGGTAGATTCAACGATGATAGATACCGT 541

  scaffold654|s      30738 GATCGCAGGAGTTT-AGGACATTTGTCACTGCGTTGGCTAAGGTATTCCT 30786
                              i  i       -                                   
  rnd-1_family-        542 GATTGCGGGAGTTTGAGGACATTTGTCACTGCGTTGGCTAAGGTATTCCT 591

  scaffold654|s      30787 TTATGAGTCACATCCTGGCTGCTTTGACTTTGTTGATGATGGTGGTTTGG 30836
                                              i                          v   
  rnd-1_family-        592 TTATGAGTCACATCCTGGCCGCTTTGACTTTGTTGATGATGGTGGTGTGG 641

  scaffold654|s      30837 TGATAGTTCCAGAGAACAAGACAACCAAAGCATACATATTAGAATTTCTT 30886
                                                                             
  rnd-1_family-        642 TGATAGTTCCAGAGAACAAGACAACCAAAGCATACATATTAGAATTTCTT 691

  scaffold654|s      30887 GATAGTCGAACTCTTACAGAGGCAGATCTTCTTGGACCGTCGTCCCTATC 30936
                                     i  v           v    ??      i      i    
  rnd-1_family-        692 GATAGTCGAATTCATACAGAGGCAGCTCTTNNTGGACCATCGTCCTTATC 741

  scaffold654|s      30937 GACAAGGGACTCCCCAGGCTCATTGATTGACGTACGCTGTATATTTGGGA 30986
                                 i                          i   i            
  rnd-1_family-        742 GACAAGAGACTCCCCAGGCTCATTGATTGACGTGCGCCGTATATTTGGGA 791

  scaffold654|s      30987 CATCAACCGTTGTTAGAGACTGTAGCATTAGTGGTGCAAAGGGGTCAATC 31036
                             i                                           v   
  rnd-1_family-        792 CACCAACCGTTGTTAGAGACTGTAGCATTAGTGGTGCAAAGGGGTCCATC 841

  scaffold654|s      31037 TGTGCCAGTCTTTGTGAAATTCTACGCAATTCCTATGAGTGCCATAGCCA 31086
                                       i                                 v   
  rnd-1_family-        842 TGTGCCAGTCTTCGTGAAATTCTACGCAATTCCTATGAGTGCCATATCCA 891

  scaffold654|s      31087 GTGTTGTGATGAAGACCACGGCATTCAACCATACCATTAAAATTCCCTGG 31136
                                 i       i  ii i   i     i        v          
  rnd-1_family-        892 GTGTTGCGATGAAGGCCGTGACATCCAACCGTACCATTACAATTCCCTGG 941

  scaffold654|s      31137 AATT-GAATGCAATTTGGACATGTGCGTTTATGTGGACACAAAAAATAAC 31185
                               - v     v  i                           v      
  rnd-1_family-        942 AATTCGCATGCACTTCGGACATGTGCGTTTATGTGGACACAAATAATAAC 991

  scaffold654|s      31186 AAATTCAGAATTGCTTGTCTTGTGTGTAACAAATGCGCACTTGGTGATGA 31235
                                  i   i v               i                    
  rnd-1_family-        992 AAATTCAAAATCGGTTGTCTTGTGTGTAATAAATGCGCACTTGGTGATGA 1041

  scaffold654|s      31236 TGTTGATGGTTATGAAACAATGAAGGAGGCTTTGGTCGACACTTTGACCA 31285
                           i  i                                       v      
  rnd-1_family-       1042 CGTCGATGGTTATGAAACAATGAAGGAGGCTTTGGTCGACACTGTGACCA 1091

  scaffold654|s      31286 GGGTGGGTATTGTTCATCGAATCACAAGTTCTGCATTATCATGGTTGGAA 31335
                                     i            i                          
  rnd-1_family-       1092 GGGTGGGTATCGTTCATCGAATCGCAAGTTCTGCATTATCATGGTTGGAA 1141

  scaffold654|s      31336 AGGGGGAAGAAGGAAGAAGAACAACCCATACGCCAAAAACCGTATCGCCT 31385
                                                      v iv                   
  rnd-1_family-       1142 AGGGGGAAGAAGGAAGAAGAACAACCCCTGGGCCAAAAACCGTATCGCCT 1191

  scaffold654|s      31386 TCATTGTTGTCACTTGTCTGAGGGTAATGTTTCAGGTGTCATACCTTGTT 31435
                               i  i i   i                            v       
  rnd-1_family-       1192 TCATCGTCGCCACCTGTCTGAGGGTAATGTTTCAGGTGTCATTCCTTGTT 1241

  scaffold654|s      31436 TGCCTGACCGGACATAACTGGATTTATGCTTGGGGATGGACCAGGTGATT 31485
                                         v         i                         
  rnd-1_family-       1242 TGCCTGACCGGACAAAACTGGATTCATGCTTGGGGATGGACCAGGTGATT 1291

  scaffold654|s      31486 GTGAGCACAATTGAAAACAAGAAACTCAATCATATGTTGTCCGTTTATGA 31535
                                 i           i                  i   i   v    
  rnd-1_family-       1292 GTGAGCGCAATTGAAAACGAGAAACTCAATCATATGTCGTCTGTTGATGA 1341

  scaffold654|s      31536 TATCACAGCATGCTGGGTTGATGTGTGTGAAAAAATTTCCTTGATGCAGC 31585
                               i             v               v         i v   
  rnd-1_family-       1342 TATCGCAGCATGCTGGGTAGATGTGTGTGAAAAATTTTCCTTGACGAAGC 1391

  scaffold654|s      31586 TATGAATGAACATATTCACGAATTCAAATTAAACTTTCTACACACAGTGG 31635
                            i                       i                        
  rnd-1_family-       1392 TGTGAATGAACATATTCACGAATTCGAATTAAACTTTCTACACACAGTGG 1441

  scaffold654|s      31636 CGAATGGTCTGACATCAGCAAAAGCTAAGTTCCTCCACAGGATGCGTCAG 31685
                             v i      i           i                          
  rnd-1_family-       1442 CGCACGGTCTGGCATCAGCAAAAACTAAGTTCCTCCACAGGATGCGTCAG 1491

  scaffold654|s      31686 AGAGATTTGATCCTGATGGATACTGGAAAAGAGTGGAAAGGTGAAGAAAA 31735
                                                                             
  rnd-1_family-       1492 AGAGATTTGATCCTGATGGATACTGGAAAAGAGTGGAAAGGTGAAGAAAA 1541

  scaffold654|s      31736 GCTGCAAGAAACTCATCTAACCAACAATGCCAAACAAATGATGAAAATTG 31785
                                               i                           i 
  rnd-1_family-       1542 GCTGCAAGAAACTCATCTAATCAACAATGCCAAACAAATGATGAAAATCG 1591

  scaffold654|s      31786 ATTGGAAACATGAAAGCTTTCCCCGCCCAATTCGAGATGATTGCCAACTG 31835
                                     i               v      v                
  rnd-1_family-       1592 ATTGGAAACACGAAAGCTTTCCCCGCACAATTCCAGATGATTGCCAACTG 1641

  scaffold654|s      31836 TCACA 31840
                                
  rnd-1_family-       1642 TCACA 1646

Matrix = 20p39g.matrix
Kimura (with divCpGMod) = 4.12
Transitions / transversions = 1.97 (65/33)
Gap_init rate = 0.01 (14 / 1651), avg. gap size = 1.00 (14 / 14)


5027 10.70 3.09 4.21 scaffold654|size38471 31841 32777 (4643) rnd-1_family-13#Unknown 275 1201 (0) m_b3165s001i48 172338

  scaffold654|s      31841 TTACTAACAAGCACTCCCCC-TCCAGGTAGTAGGAGTACACCCGTTAAAT 31889
                                      i        -   i             v  v   v    
  rnd-1_family-        275 TTACTAACAAGTACTCCCCCCTCCGGGTAGTAGGAGTAAACACGTAAAAT 324

  scaffold654|s      31890 AAAAAATGACACGTTGTTAGCTCTGTCCCTACAAAAACCATTTTTGAAAT 31939
                              ------  i  -    i                              
  rnd-1_family-        325 AAA------CATGT-GTTAACTCTGTCCCTACAAAAACCATTTTTGAAAT 367

  scaffold654|s      31940 GTAATAATATTTCCGAACAATAATTTCGAAATTTAGGTTTATAATGGGGA 31989
                                                 ?   i              i        
  rnd-1_family-        368 GTAATAATATTTCCGAACAATANTTTTGAAATTTAGGTTTACAATGGGGA 417

  scaffold654|s      31990 CAAAAACAACTATATCATTACACAACAACATCATTTGATTCGATTGGTGC 32039
                            i                                   -  v     i   
  rnd-1_family-        418 CGAAAACAACTATATCATTACACAACAACATCATTTG-TTAGATTGATGC 466

  scaffold654|s      32040 AAAGGGAGGGAAGTTCTATGGGAGTGGGGGTTGTATTTCATGGTTGTGGT 32089
                           ? v              i                 v             -
  rnd-1_family-        467 NATGGGAGGGAAGTTCTGTGGGAGTGGGGGTTGTAATTCATGGTTGTGG- 515

  scaffold654|s      32090 GGTGGTGGTGGGGGGTAGTGGGAAGATGACATGATGAGGGCAAATAATAA 32139
                           --------       i            i    i ?      i       
  rnd-1_family-        516 --------TGGGGGGCAGTGGGAAGATGGCATGGTNAGGGCAGATAATAA 557

  scaffold654|s      32140 TTTCAAATTAAATTGTTTGGCAAATAAAAGCATTGTAAAACTCCTCATGG 32189
                                        v               ?v  i v       vi  i  
  rnd-1_family-        558 TTTCAAATTAAATAGTTTGGCAAATAAAANAATCGAAAAACTCACCACGG 607

  scaffold654|s      32190 GTGTAGTCAATTGTCCTCCTTCTCTTTCAGGCTTTAGATTTAGGCCATGG 32239
                                            v     i                ? i    i  
  rnd-1_family-        608 GTGTAGTCAATTGTCCTGCTTCTTTTTCAGGCTTTAGATTNAAGCCACGG 657

  scaffold654|s      32240 GAGGGTGGCGTGGGTGTTTAACTCATGGAGGGGGGCAATGGCAGAAGATG 32289
                                i        i      i                            
  rnd-1_family-        658 GAGGGCGGCGTGGGCGTTTAATTCATGGAGGGGGGCAATGGCAGAAGATG 707

  scaffold654|s      32290 GCAGGTCAGCGACGGACGTTCCCAATTCAATAGTTGACAAAATAAAATAA 32339
                                    v     v          ?v          i           
  rnd-1_family-        708 GCAGGTCAGGGACGGTCGTTCCCAATNAAATAGTTGACGAAATAAAATAA 757

  scaffold654|s      32340 CAAACAAAAACTCACAATTGGCGTGGTCAATTGCCCGGCTTCTTTTTAT- 32388
                           i-?            v                                 -
  rnd-1_family-        758 T-NACAAAAACTCACCATTGGCGTGGTCAATTGCCCGGCTTCTTTTTATA 806

  scaffold654|s      32389 ------------AAGCCACGGGAGGGCGCGGCGTGGGGCGTAGTGTAGGT 32426
                           ------------                          iv -------  
  rnd-1_family-        807 GGCTTTNAATTGAAGCCACGGGAGGGCGCGGCGTGGGGTTT-------GT 849

  scaffold654|s      32427 AATTCGAAGAGGAGGGCCGTTGCAGGAGTAGGCAGATCAGCGC-GACAAT 32475
                           i    iv         vv  v    i  v?     i     v -    vv
  rnd-1_family-        850 GATTCATAGAGGAGGGGGGTGGCAGAAGANGGCAGGTCAGCTCGGACATA 899

  scaffold654|s      32476 TCAAATTAAATAATTGACCAGATGAACAAA---TCGCAAAACT---CACC 32519
                                 ?          --   vi  i   ---          ---    
  rnd-1_family-        900 TCAAATNAAATAATTGA--AGAAAAATAAAAATTCGCAAAACTCACCACC 947

  scaffold654|s      32520 ACTTGCACGGCGAATTGTCTTGCTTCTTTTAGGGGGGGCTCAGTTGAAGC 32569
                                     iv       i         vv     vv  vii       
  rnd-1_family-        948 ACTTGCACGGTCAATTGTCCTGCTTCTTTATGGGGGTTCTGGATTGAAGC 997

  scaffold654|s      32570 TGTGGGA-GGCACGGCATGGGCCGGGGGGTTC----TCCATAGAGGTGGG 32614
                           i i    -   i    i    v  v      i---- i        v   
  rnd-1_family-        998 CGCGGGAGGGCGCGGCGTGGGGCGTGGGGTTTGTAATTCATAGAGGAGGG 1047

  scaffold654|s      32615 CCG-TGCAGAAGATGGCAGGACAGCACGACGATTGATTTTTTATTAAATA 32663
                              -          -     v    i        v -----v        
  rnd-1_family-       1048 CCGTTGCAGAAGAT-GCAGGTCAGCGCGACGATTCA-----AATTAAATA 1091

  scaffold654|s      32664 ATTGACAAAATAAAAAAATAACAATTCTCACCACCACTAGCACGGTCAAT 32713
                                 v i  ?       vi   vv  ---       v           
  rnd-1_family-       1092 ATTGACCAGATNAAAAAATCGCAAAACT---CACCACTCGCACGGTCAAT 1138

  scaffold654|s      32714 TGTCCTGCTCCTTGTCTCGTTGT--TGGATTGAAGATGCGGTAAGCGCAC 32761
                                    i   - i v iv  --          vi    v i   -- 
  rnd-1_family-       1139 TGTCCTGCTTCTT-TTTGGCGGTTCTGGATTGAAGCCGCGGGAGGCG--C 1185

  scaffold654|s      32762 GACGTGGGGCGTGGGG 32777
                            i              
  rnd-1_family-       1186 GGCGTGGGGCGTGGGG 1201

Matrix = 20p39g.matrix
Kimura (with divCpGMod) = 9.81
Transitions / transversions = 1.09 (50/46)
Gap_init rate = 0.05 (49 / 936), avg. gap size = 1.39 (68 / 49)

4447 12.38 5.89 3.13 scaffold654|size38471 32095 33028 (4392) rnd-1_family-3#Unknown 832 1790 (200) m_b3165s001i49 172338

  scaffold654|s      32095 TGGTGGGGGGTAGTGG--GAAGATGACATGATGAGGGCAAATAATAATTT 32142
                              v      i i   --       i  - i v    --- iii vi  i
  rnd-1_family-        832 TGGAGGGGGGCAATGGCAGAAGATGGCA-GGTCAGGG---ACGGTCGTTC 877

  scaffold654|s      32143 CAAATTAAATTGTTTGGCAAA-TAAAAGCAT-TGTAAAACTCCTCATGGG 32190
                            v        v   - i    -     vv  -iii       vi   v  
  rnd-1_family-        878 CCAATTAAATAGTT-GACAAAATAAAATAATACACAAAACTCACCATTGG 926

  scaffold654|s      32191 TGTAGTCAATTGTCCTCCTTCTCTTT-CAGGCTTTAGATTTAGGCCATGG 32239
                              i        i  vv     i   -i       ?i   ? i    i  
  rnd-1_family-        927 TGTGGTCAATTGCCCGGCTTCTTTTTATAGGCTTTNAATTNAAGCCACGG 976

  scaffold654|s      32240 GAGGGTG--GCGTGGGTGTTTA--ACTCATG--GAGGGGGGCAATGGCAG 32283
                                i --       -    i-- i    i--        ---      
  rnd-1_family-        977 GAGGGCGCGGCGTGGG-GTTTGTGATTCATATAGAGGGGGG---TGGCAG 1022

  scaffold654|s      32284 AAGATGGCAGGTCAGCGACGGACGTTCCCAATTCAATAGTTGACAAAATA 32333
                               ?           v-   ? i vi v   ?v    i    vi   --
  rnd-1_family-       1023 AAGANGGCAGGTCAGCT-CGGNCATATCAAATNAAATAATTGAAGAAA-- 1069

  scaffold654|s      32334 AAATAACAA---ACAAAAACTCACAATTGGCGTGGTCAATTGCCCGGCTT 32380
                           -     v  ---i     -     v ivv  ii         i  v    
  rnd-1_family-       1070 -AATAAAAATTCGCAAAA-CTCACCACGTGCACGGTCAATTGTCCCGCTT 1117

  scaffold654|s      32381 CTTT---------TT--AT--AAGCCACGGGAGGGCGCGGCGTGGGGCGT 32417
                               ---------  --  --     i                       
  rnd-1_family-       1118 CTTTATTTNGGNGTTGGATTGAAGCCGCGGGAGGGCGCGGCGTGGGGCGT 1167

  scaffold654|s      32418 AGTGTAGGTAATTCGAAGAGGAGGGCCGTTGCAGGAGTAGGCAGATCAGC 32467
                           i    vv        v                  i  ?      i     
  rnd-1_family-       1168 GGTGTTTGTAATTCGTAGAGGAGGGCCGTTGCAGAAGNAGGCAGGTCAGC 1217

  scaffold654|s      32468 GCGACAATTCAAATTAAATAATTGACCAGATGAACAAATCGCAAAACTCA 32517
                                iv                        v  v    ?          
  rnd-1_family-       1218 GCGACGTTTCAAATTAAATAATTGACCAGATTAAAAAATNGCAAAACTCA 1267

  scaffold654|s      32518 CCACTTGCACGGCGAATTGTCTTGCTTCTTTTAGGGGGGGCTCAGTTGAA 32567
                                       iv       i          v  ?  vv  vii     
  rnd-1_family-       1268 CCACTTGCACGGTCAATTGTCCTGCTTCTTTTTGGNGGTTCTGGATTGAA 1317

  scaffold654|s      32568 GCTGTGGGA-GGCACGGCATGGGCCGGGGGGTT----CTCCATAGAGGTG 32612
                             i i    -   i    i    v  v      ----  i        v 
  rnd-1_family-       1318 GCCGCGGGAGGGCGCGGCGTGGGGCGTGGGGTTTGTACTTCATAGAGGAG 1367

  scaffold654|s      32613 GGCCG-TGCAGAAGATGGCAGGACAGCACGACGATTGATTTTTTATTAAA 32661
                                -                          ----     iiv      
  rnd-1_family-       1368 GGCCGTTGCAGAAGATGGCAGGACAGCACGAC----GATTTCCAATTAAA 1413

  scaffold654|s      32662 TAATTGACAAAATAAAAAAATAACAATTCTCACCACCACTAGCACGGTCA 32711
                                   -v   v       vi i ?   ---       v   i     
  rnd-1_family-       1414 TAATTGAC-CAATTAAAAAATCGCGANTCT---CACCACTCGCATGGTCA 1459

  scaffold654|s      32712 ATTGTCCTGC-TCCTTGTCTCGTTGTTGGATTGAAGATGCGGTAAGCGCA 32760
                                     -  i  v                   vi    -   v  i
  rnd-1_family-       1460 ATTGTCCTGCTTCTTTTTCTCGTTGTTGGATTGAAGCCGCGG-AAGAGCG 1508

  scaffold654|s      32761 CGACGTGGGGCGTGGGGCATGGGGCGTGGGGTTTTGAAAGGCAT----GG 32806
                            -------          i                     v   ----  
  rnd-1_family-       1509 C-------GGCGTGGGGCGTGGGGCGTGGGGTTTTGAAAGTCATGGAGGG 1551

  scaffold654|s      32807 GGAGTGGCAGAAGATGGCAGGACA-GGGCGTGAATTTCCAATAAAATAGT 32855
                                                   -                 v       
  rnd-1_family-       1552 GGAGTGGCAGAAGATGGCAGGACAGGGGCGTGAATTTCCAATTAAATAGT 1601

  scaffold654|s      32856 TCGGCAG----------------ACGCAACAACCAACCAACCTTTTTGCC 32889
                            i     ----------------               v           
  rnd-1_family-       1602 TTGGCAGAAAAAAACATTGCGAAACGCAACAACCAACCTACCTTTTTGCC 1651

  scaffold654|s      32890 ACATCGCAGGGCACCTTGTTGCCAAGAGATGGTTTGAGAAGACACGCCAA 32939
                                       i               v   v i        i      
  rnd-1_family-       1652 ACATCGCAGGGCGCCTTGTTGCCAAGAGCTGGGTCGAGAAGACGCGCCAA 1701

  scaffold654|s      32940 CTTGCAGCTCAAAAGTCAACCAAAATGCTGAGATACGAGGGTGAGATTGT 32989
                                            v                       v        
  rnd-1_family-       1702 CTTGCAGCTCAAAAGTCCACCAAAATGCTGAGATACGAGGGGGAGATTGT 1751

  scaffold654|s      32990 GGGGACGATCGGAAATCCCATCTTGCTGGAGTGAAGTCA 33028
                                                       v          
  rnd-1_family-       1752 GGGGACGATCGGAAATCCCATCTTGCTGTAGTGAAGTCA 1790

Matrix = 20p39g.matrix
Kimura (with divCpGMod) = 11.20
Transitions / transversions = 1.20 (61/51)
Gap_init rate = 0.05 (48 / 933), avg. gap size = 1.77 (85 / 48)


2084 5.26 6.03 3.41 scaffold654|size38471 32772 33086 (4334) C rnd-1_family-74#Unknown (2) 1953 1631 m_b3165s001i50 172339

  scaffold654|s      32772 GTGGGGCATGGGGCGTGGGGTTTTGAAAGGCATGG----GGAGTGGCAGA 32817
                            i v   i                     v     ----           
C rnd-1_family-       1953 GCGCGGCGTGGGGCGTGGGGTTTTGAAAGTCATGGAGGGGGAGTGGCAGA 1904

  scaffold654|s      32818 AGATGGCAGGACAGGGCGTGAATTTCCAATAAAATAGTTCGGCAG----- 32862
                                                         v        i     -----
C rnd-1_family-       1903 AGATGGCAGGACAGGGCGTGAATTTCCAATTAAATAGTTTGGCAGAAAAA 1854

  scaffold654|s      32863 ----------ACGCAACAACCAACCAACCTTTTTGCCACATCGCAGGGCA 32902
                           ----------               v                       i
C rnd-1_family-       1853 ACATTGCGAAACGCAACAACCAACCTACCTTTTTGCCACATCGCAGGGCG 1804

  scaffold654|s      32903 CCTTGTTGCCAAGAGATGGTTTGAGAAGACACGCCAACTTGCAGCTCAAA 32952
                                          v   v i        i                   
C rnd-1_family-       1803 CCTTGTTGCCAAGAGCTGGGTCGAGAAGACGCGCCAACTTGCAGCTCAAA 1754

  scaffold654|s      32953 AGTCAACCAAAATGCTGAGATACGAGGGTGAGATTGTGGGGACGATCGGA 33002
                               v                       v                     
C rnd-1_family-       1753 AGTCCACCAAAATGCTGAGATACGAGGGGGAGATTGTGGGGACGATCGGA 1704

  scaffold654|s      33003 AATCCCATCTTGCTGGAGTGAAGTCAATTTTTATGTGCCACGAAAAAAAT 33052
                                          v                            ------
C rnd-1_family-       1703 AATCCCATCTTGCTGTAGTGAAGTCAATTTTTATGTGCCACGAA------ 1660

  scaffold654|s      33053 AAAATAATAATGGGCGCGGCAACTGCATGCATTG 33086
                           -----                           i 
C rnd-1_family-       1659 -----AATAATGGGCGCGGCAACTGCATGCATCG 1631

Matrix = 20p39g.matrix
Kimura (with divCpGMod) = 3.57
Transitions / transversions = 0.78 (7/9)
Gap_init rate = 0.04 (14 / 314), avg. gap size = 2.14 (30 / 14)


1572 11.65 21.52 0.00 scaffold654|size38471 33086 33480 (3940) C genome_3_16974#DNA/hAT-Tag1 (0) 733 254 m_b3165s001i51 172340

  scaffold654|s      33086 GAGGTTGAGGGAAACAGTGATATAAAGAAATAAACATGAAAAATTCGTTT 33135
                                               v               i        i    
C genome_3_1697        733 GAGGTTGAGGGAAACAGTGAAATAAAGAAATAAACACGAAAAATTTGTTT 684

  scaffold654|s      33136 TGTGACAGAGGAGGAAGCATGAACATTTTTTACCT--------------- 33170
                              vvi                             ---------------
C genome_3_1697        683 TGTTTTAGAGGAGGAAGCATGAACATTTTTTACCTACACTTCACAATAAA 634

  scaffold654|s      33171 ----TAGAAAATGATGTGTCTTGTTAGGAGGCGTGCGATTCGTGCAGGAG 33216
                           ----                           i                  
C genome_3_1697        633 AGCGTAGAAAATGATGTGTCTTGTTAGGAGGTGTGCGATTCGTGCAGGAG 584

  scaffold654|s      33217 TGAAATTTTCAATAATTTTTATATAAGCCAATAATAGCGTATAATATAGG 33266
                                                           v                v
C genome_3_1697        583 TGAAATTTTCAATAATTTTTATATAAGCCAATTATAGCGTATAATATAGC 534

  scaffold654|s      33267 CTATAATATAGGCTATA------------ATATAGGCTAT------AATA 33298
                                      v     ------------      vi   ------  v 
C genome_3_1697        533 CTATAATATAGCCTATAATATAGCCTATAATATAGCTTATTTCTCGAAAA 484

  scaffold654|s      33299 TAGGCTAT------AATATAGGCTATAATATAGCCTAT------AATATA 33336
                              vi   ------  v    vi   v v         ------i v   
C genome_3_1697        483 TAGCTTATTTCTCGAAAATAGCTTATTAAATAGCCTATTTTCGAGAAATA 434

  scaffold654|s      33337 GCCTAT------AATATAGCTTATTTCTAGAAAATAGCTTATTT------ 33374
                           iv    ------i v    vi     iiiii      vi     ------
C genome_3_1697        433 AGCTATTTTCGAGAAATAGGCTATTTTCGAGAAATAGGCTATTTTCGAGC 384

  scaffold654|s      33375 -CTA------AAATAGCT-----TAT-TAAATAGC----CTATTTTCGAG 33407
                           -   ------    vi  -----  i-   v   i----           
C genome_3_1697        383 TCTACTGCACAAATTACTATTCCTACGTAACTAGTGCTGCTATTTTCGAG 334

  scaffold654|s      33408 AAATAGGCTATTTTCTAGAAATAGGCTATTTTCGAGAAATAGGCTATTTT 33457
                                          v   v         i v            v     
C genome_3_1697        333 AAATAGGCTATTTTCGAGATATAGGCTATCTGCGAGAAATAGGCGATTTT 284

  scaffold654|s      33458 CGA------GAAATAGGCTATTT-TCGAGC 33480
                              ------i             -      
C genome_3_1697        283 CGAATTTCGAAAATAGGCTATTTCTCGAGC 254

Matrix = 20p39g.matrix
Kimura (with divCpGMod) = 11.84
Transitions / transversions = 0.92 (22/24)
Gap_init rate = 0.04 (15 / 394), avg. gap size = 5.67 (85 / 15)

4089 2.52 1.38 4.09 scaffold654|size38471 33284 33861 (3559) C genome_3_16974#DNA/hAT-Tag1 (170) 563 1 m_b3165s001i52 172340

  scaffold654|s      33284 ATATAGGCTATAATATAGGCTATAATATAGGCTATAATATAGCCTATAAT 33333
                                i  i - v     vv          v                   
C genome_3_1697        563 ATATAAGCCA-ATTATAGCGTATAATATAGCCTATAATATAGCCTATAAT 515

  scaffold654|s      33334 ATAGCCTATAATATAGCTTATTTCTAGAAAATAGCTTATTTCT--AAAAT 33381
                                                    v                 --     
C genome_3_1697        514 ATAGCCTATAATATAGCTTATTTCTCGAAAATAGCTTATTTCTCGAAAAT 465

  scaffold654|s      33382 AGCTTATTAAATAGCCTATTTTCGAGAAATAGGCTATTTTCTAGAAATAG 33431
                                                   ------------------       i
C genome_3_1697        464 AGCTTATTAAATAGCCTATTTTCG------------------AGAAATAA 433

  scaffold654|s      33432 GCTATTTTCGAGAAATAGGCTATTTTCGAGAAATAGGCTATTTTCGAGCT 33481
                                                                             
C genome_3_1697        432 GCTATTTTCGAGAAATAGGCTATTTTCGAGAAATAGGCTATTTTCGAGCT 383

  scaffold654|s      33482 CTACTGAACAAATTACTATTCCTACGTAACTATTGCTGCTATTTTCGAGA 33531
                                 v                         v                 
C genome_3_1697        382 CTACTGCACAAATTACTATTCCTACGTAACTAGTGCTGCTATTTTCGAGA 333

  scaffold654|s      33532 AATAGGCTATTTTCGAGATATAGGCTATCTGCGAGAAATAGGCGATTTTC 33581
                                                                             
C genome_3_1697        332 AATAGGCTATTTTCGAGATATAGGCTATCTGCGAGAAATAGGCGATTTTC 283

  scaffold654|s      33582 GAATTT-GAAAATAGGCTATTTCTCGAGCATAGCCGATTTCTCAAAAATA 33630
                                 -                                           
C genome_3_1697        282 GAATTTCGAAAATAGGCTATTTCTCGAGCATAGCCGATTTCTCAAAAATA 233

  scaffold654|s      33631 GCTTATTTGTTTAAAATAGCCTATTT-CCGAAGAGTTATTTTTGACAGCT 33679
                                                     -                       
C genome_3_1697        232 GCTTATTTGTTTAAAATAGCCTATTTCCCGAAGAGTTATTTTTGACAGCT 183

  scaffold654|s      33680 TGTCGCCAATAGTATCTGGTACTGCTTTATATTGCCTCTACTACGTCATT 33729
                                                                             
C genome_3_1697        182 TGTCGCCAATAGTATCTGGTACTGCTTTATATTGCCTCTACTACGTCATT 133

  scaffold654|s      33730 TTCA-TTCTCGCGTGATTGAAAAAATAATAAGTATAGCATGGTGTTGTTG 33778
                               -              v         -                    
C genome_3_1697        132 TTCATTTCTCGCGTGATTGCAAAAATAAT-AGTATAGCATGGTGTTGTTG 84

  scaffold654|s      33779 TTAGGTATG---GTAACATACACCATATTATAAAAACGAGCAGCACCTAC 33825
                                    ---   v i       ---                      
C genome_3_1697         83 TTAGGTATGGTTGTACCGTACACCA---TATAAAAACGAGCAGCACCTAC 37

  scaffold654|s      33826 AGCACACACACTCAATTGTTCGTTTCCCTCAACCTC 33861
                                               v               
C genome_3_1697         36 AGCACACACACTCAATTGTTAGTTTCCCTCAACCTC 1

Matrix = 20p39g.matrix
Kimura (with divCpGMod) = 2.40
Transitions / transversions = 0.40 (4/10)
Gap_init rate = 0.05 (28 / 577), avg. gap size = 1.11 (31 / 28)


1498 10.48 1.61 0.00 scaffold654|size38471 33861 34108 (3312) C rnd-1_family-107#Unknown (314) 256 5 m_b3165s001i53 172341

  scaffold654|s      33861 CATTGTGCAACACAGTGAACACAAGGCGCTACCTTCTGTGTGACGAAATC 33910
                              i            vv          v        i    v       
C rnd-1_family-        256 CATCGTGCAACACAGTTCACACAAGGCGATACCTTCTATGTGTCGAAATC 207

  scaffold654|s      33911 GACAGAGTAAATTTCGCTTAAATGTTAATGATATAAAGGTCATACATAAA 33960
                               v ii         v                                
C rnd-1_family-        206 GACATAACAAATTTCGCATAAATGTTAATGATATAAAGGTCATACATAAA 157

  scaffold654|s      33961 GAATAAAATACTAGAGAGAATTTTTTTTTCTCTAAGACAAAAAATAATTA 34010
                           i   i            v  ivvvv    ?                    
C rnd-1_family-        156 AAATGAAATACTAGAGACAACAAAATTTTNTCTAAGACAAAAAATAATTA 107

  scaffold654|s      34011 TCATGACATGACTGCATGGAAAATGA----ATACTATCAAGCCACCATTC 34056
                                    i  v             ----   i       v        
C rnd-1_family-        106 TCATGACATAACAGCATGGAAAATGAATATATATTATCAAGACACCATTC 57

  scaffold654|s      34057 AAACATGAACAGGGAAAACAATAATCAACTGGCAACAACCCCAAAATACA 34106
                                        v        i    i                    v 
C rnd-1_family-         56 AAACATGAACAGGCAAAACAATGATCAGCTGGCAACAACCCCAAAATAAA 7

  scaffold654|s      34107 GT 34108
                             
C rnd-1_family-          6 GT 5

Matrix = 20p39g.matrix
Kimura (with divCpGMod) = 10.92
Transitions / transversions = 0.73 (11/15)
Gap_init rate = 0.00 (1 / 247), avg. gap size = 4.00 (4 / 1)


665 5.10 4.08 0.00 scaffold654|size38471 34115 34212 (3208) rnd-5_family-1842#Unknown 1 102 (0) m_b3165s001i54 172342

  scaffold654|s      34115 TGTGCTAGCTTTCATGTTGCCTGAGAATTGATCTCATTTCGCATGGTGGA 34164
                                ?         v                                  
  rnd-5_family-          1 TGTGCNAGCTTTCATTTTGCCTGAGAATTGATCTCATTTCGCATGGTGGA 50

  scaffold654|s      34165 TTTGATATC---AACTTTTACGTGAAGGTTTTAATTCAAGTTTGG-TGAA 34210
                               i    ---         i         ii            -    
  rnd-5_family-         51 TTTGGTATCATAAACTTTTACATGAAGGTTTCGATTCAAGTTTGGTTGAA 100

  scaffold654|s      34211 GT 34212
                             
  rnd-5_family-        101 GT 102

Matrix = 20p39g.matrix
Kimura (with divCpGMod) = 4.27
Transitions / transversions = 4.00 (4/1)
Gap_init rate = 0.02 (2 / 97), avg. gap size = 2.00 (4 / 2)


659 12.26 0.00 0.00 scaffold654|size38471 34217 34322 (3098) rnd-1_family-605#Unknown 204 309 (759) m_b3165s001i55 172343

  scaffold654|s      34217 TATCATAAAGTGTGTCGATTAAGTCATCCTGCACTTGGTATGTGAATGGG 34266
                            i         i          v i  v   i              i ? 
  rnd-1_family-        204 TGTCATAAAGTATGTCGATTAACTTATACTGTACTTGGTATGTGAACGNG 253

  scaffold654|s      34267 TGACTGTGAGGTTTGATGCTATCATAATCTGAGTGGTAAATGGAGACAAA 34316
                                      i i i  v                    ?      v   
  rnd-1_family-        254 TGACTGTGAGGCTCGGTGGTATCATAATCTGAGTGGTAANTGGAGAAAAA 303

  scaffold654|s      34317 TGAGTA 34322
                               i 
  rnd-1_family-        304 TGAGCA 309

Matrix = 20p39g.matrix
Kimura (with divCpGMod) = 11.74
Transitions / transversions = 2.25 (9/4)
Gap_init rate = 0.00 (0 / 105), avg. gap size = 0.0 (0 / 0)


88 0.00 0.00 0.00 scaffold654|size38471 34379 34453 (3041) (TA)n#Simple_repeat 1 75 (0) c_b3165s251i2 172344

  scaffold654|s      34379 TATATATATATATATATATATATATATATATATATATATATATATATATA 34428
                                                                             
  (TA)n#Simple_          1 TATATATATATATATATATATATATATATATATATATATATATATATATA 50

  scaffold654|s      34429 TATATATATATATATATATATATAT 34453
                                                    
  (TA)n#Simple_         51 TATATATATATATATATATATATAT 75

Matrix = Unknown
Transitions / transversions = 1.00 (0/0)
Gap_init rate = 0.00 (0 / 74), avg. gap size = 0.0 (0 / 0)


2079 5.17 0.34 1.37 scaffold654|size38471 34630 34923 (2571) rnd-1_family-307#Unknown 327 617 (109) m_b3165s001i56 172345

  scaffold654|s      34630 CTGCTTTTGTCCCATAAAAGTAACTTATGATAC-AGTTAAGTTTGATGTG 34678
                                     ii -  ---         ?    -    ?           
  rnd-1_family-        327 CTGCTTTTGTTTC-TA---GTAACTTATNATACGAGTTNAGTTTGATGTG 372

  scaffold654|s      34679 CCTATGAATTGACATTCCAATTCATAATATAATAGCTGACTAATAATATT 34728
                            v    i                                         v 
  rnd-1_family-        373 CATATGGATTGACATTCCAATTCATAATATAATAGCTGACTAATAATAAT 422

  scaffold654|s      34729 GTGATAGATTAATTATTTCTGTTGTGTAATGCAGGTTCTTTTTCATTAGT 34778
                                                          i v                
  rnd-1_family-        423 GTGATAGATTAATTATTTCTGTTGTGTAATGTATGTTCTTTTTCATTAGT 472

  scaffold654|s      34779 TATTCAGGTTATCCTAACTTAGAAACCGGGCTCACTTCTTAACAATTCCA 34828
                                  i    iv             v    i                 
  rnd-1_family-        473 TATTCAGATTATTATAACTTAGAAACCCGGCTTACTTCTTAACAATTCCA 522

  scaffold654|s      34829 CATGGCTACCAATTGTAACAAGGTTGATTGTTGGGGGTGGGCCTATTTTA 34878
                              i      i                                       
  rnd-1_family-        523 CATAGCTACCGATTGTAACAAGGTTGATTGTTGGGGGTGGGCCTATTTTA 572

  scaffold654|s      34879 TACTCTCAGCTCTCCTCGAGAGTGGGCCTATTTTATACTCTCAGC 34923
                           ?          i                                 
  rnd-1_family-        573 NACTCTCAGCTTTCCTCGAGAGTGGGCCTATTTTATACTCTCAGC 617

Matrix = 20p39g.matrix
Kimura (with divCpGMod) = 5.10
Transitions / transversions = 2.00 (10/5)
Gap_init rate = 0.02 (5 / 293), avg. gap size = 1.00 (5 / 5)


2194 4.14 0.34 0.00 scaffold654|size38471 34964 35253 (2241) rnd-1_family-307#Unknown 327 617 (109) m_b3165s001i57 172346

  scaffold654|s      34964 CTGCTTTTGTTTGAAGTAACTTATGATAC-AGTTAAGTTTGATGTGCCTA 35012
                                       vv          ?    -    ?            v  
  rnd-1_family-        327 CTGCTTTTGTTTCTAGTAACTTATNATACGAGTTNAGTTTGATGTGCATA 376

  scaffold654|s      35013 TGAATTGACATTCCAATTCATAATATAATAGCTGACTAATAATAATGTGA 35062
                             i                                               
  rnd-1_family-        377 TGGATTGACATTCCAATTCATAATATAATAGCTGACTAATAATAATGTGA 426

  scaffold654|s      35063 TAGATTAATTATTTCTGTTGTGTAATGTATGTTCTTTTTCATTAGTTATT 35112
                                                                             
  rnd-1_family-        427 TAGATTAATTATTTCTGTTGTGTAATGTATGTTCTTTTTCATTAGTTATT 476

  scaffold654|s      35113 CAGGTTATCCTAACTTAGAAACCAGGCTCACTTCTTAACAATTCCACATG 35162
                              i    iv             v    i                    i
  rnd-1_family-        477 CAGATTATTATAACTTAGAAACCCGGCTTACTTCTTAACAATTCCACATA 526

  scaffold654|s      35163 GCTACCAATTGTAACAAGGTTGATTGTTGGGGGTGGGCCTATTTTATACT 35212
                                 i                                       ?   
  rnd-1_family-        527 GCTACCGATTGTAACAAGGTTGATTGTTGGGGGTGGGCCTATTTTANACT 576

  scaffold654|s      35213 CTCAGCTCTCCTCGAGAGTGGGCCTATTTTATACTCTCAGC 35253
                                  i                                 
  rnd-1_family-        577 CTCAGCTTTCCTCGAGAGTGGGCCTATTTTATACTCTCAGC 617

Matrix = 20p39g.matrix
Kimura (with divCpGMod) = 3.98
Transitions / transversions = 1.40 (7/5)
Gap_init rate = 0.00 (1 / 289), avg. gap size = 1.00 (1 / 1)


2927 6.30 0.00 0.00 scaffold654|size38471 35294 35690 (1804) rnd-1_family-307#Unknown 327 723 (3) m_b3165s001i58 172347

  scaffold654|s      35294 CTGCTTTTGTTTGAAGTAACTTATGATACAAGTTAAGTTTGATGTTCATA 35343
                                       vv          ?    i    ?          v    
  rnd-1_family-        327 CTGCTTTTGTTTCTAGTAACTTATNATACGAGTTNAGTTTGATGTGCATA 376

  scaffold654|s      35344 TGGATTGACATTCCAATTCATAAAATAATAGCTGACTAATAATAATGTGA 35393
                                                  v                          
  rnd-1_family-        377 TGGATTGACATTCCAATTCATAATATAATAGCTGACTAATAATAATGTGA 426

  scaffold654|s      35394 TAGATTAATTATTTCAGTTGTGTAATGTATGTTCTTTTTCATTAGTTATT 35443
                                          v                                  
  rnd-1_family-        427 TAGATTAATTATTTCTGTTGTGTAATGTATGTTCTTTTTCATTAGTTATT 476

  scaffold654|s      35444 CAGGTTATCCTAACTTAGAAACCAGGCTCACTTCTTAACAATTCCACATG 35493
                              i    iv             v    i                    i
  rnd-1_family-        477 CAGATTATTATAACTTAGAAACCCGGCTTACTTCTTAACAATTCCACATA 526

  scaffold654|s      35494 GCTACCAATTGTAACAAGGTTGATTGTTGGGGGTGGGCCTATTTTATACT 35543
                                 i                                       ?   
  rnd-1_family-        527 GCTACCGATTGTAACAAGGTTGATTGTTGGGGGTGGGCCTATTTTANACT 576

  scaffold654|s      35544 CTCAGCTCTCCTCGATAAGGGGCCTATTTTATACTCTCAGCCTTCCTCGA 35593
                                  i       v iv                      i        
  rnd-1_family-        577 CTCAGCTTTCCTCGAGAGTGGGCCTATTTTATACTCTCAGCTTTCCTCGA 626

  scaffold654|s      35594 GAGTGGGCCTACTTTATACTCTCAGCCTTCCTCAAGAGTGGGCCTATTTT 35643
                                      i              i      i            v   
  rnd-1_family-        627 GAGTGGGCCTATTTTATACTCTCAGCTTTCCTCGAGAGTGGGCCTAGTTT 676

  scaffold654|s      35644 ATACTCTCAGCTTTCCTCGAGAGTGGGCCTAGTTTATACTCCCTGCT 35690
                                 i i       ?                          v   
  rnd-1_family-        677 ATACTCCCGGCTTTCCNCGAGAGTGGGCCTAGTTTATACTCCCGGCT 723

Matrix = 20p39g.matrix
Kimura (with divCpGMod) = 5.66
Transitions / transversions = 1.27 (14/11)
Gap_init rate = 0.00 (0 / 396), avg. gap size = 0.0 (0 / 0)


1087 4.73 0.68 0.00 scaffold654|size38471 35563 35710 (1784) C rnd-1_family-57#Unknown (19) 688 540 m_b3165s001i59 172348

  scaffold654|s      35563 GGGCCTATTTTATACTCTCAGCCTTCCTCGAGAGTGGGCCTACTTTATAC 35612
                                       ?         i                   i       
C rnd-1_family-        688 GGGCCTATTTTANACTCTCAGCTTTCCTCGAGAGTGGGCCTATTTTATAC 639

  scaffold654|s      35613 TCTCAGCCTTCCTCAAGAGTGGGCCTATTTTATACTCTCAGCTTTCCTCG 35662
                                         i                                   
C rnd-1_family-        638 TCTCAGCCTTCCTCGAGAGTGGGCCTATTTTATACTCTCAGCTTTCCTCG 589

  scaffold654|s      35663 AGAGTGGGCCTAGTTTATACTCCCTGC-TGCCATGAGAGTCTTGTTAAC 35710
                                       ?           v  - v  ?i          v    
C rnd-1_family-        588 AGAGTGGGCCTANTTTATACTCCCGGCTTTCCNCGAGAGTCTTGGTAAC 540

Matrix = 20p39g.matrix
Kimura (with divCpGMod) = 3.68
Transitions / transversions = 1.33 (4/3)
Gap_init rate = 0.01 (1 / 147), avg. gap size = 1.00 (1 / 1)


457 9.52 4.76 0.00 scaffold654|size38471 35730 35813 (1681) rnd-5_family-428#Unknown 1 88 (315) m_b3165s001i60 172349

  scaffold654|s      35730 GAAGAGATGTCTGGCAAAAA-GGTTAA--GCTGCTGACGATTGAAAGATG 35776
                               i           ? i -  v   --        v            
  rnd-5_family-          1 GAAGGGATGTCTGGCANAGATGGATAATAGCTGCTGAAGATTGAAAGATG 50

  scaffold654|s      35777 TCCAGCAAAAAGGTAGATC-TTGATGACAAAAGATGGT 35813
                                 i            -       vi      i  
  rnd-5_family-         51 TCCAGCGAAAAGGTAGATCTTTGATGAAGAAAGATAGT 88

Matrix = 20p39g.matrix
Kimura (with divCpGMod) = 9.12
Transitions / transversions = 1.67 (5/3)
Gap_init rate = 0.04 (3 / 83), avg. gap size = 1.33 (4 / 3)


3057 12.86 0.41 0.61 scaffold654|size38471 35840 36332 (1162) rnd-1_family-28#LTR/Gypsy 27 518 (5231) m_b3165s001i61 172350

  scaffold654|s      35840 GTGAATCCAAGATAAGAGGAGTAGACGAGCAACAACATGTCTGGAAATGC 35889
                                 ivi  i  iv   i v  v            v    v       
  rnd-1_family-         27 GTGAATTGGAGGTAGCAGGGGGAGCCGAGCAACAACAAGTCTCGAAATGC 76

  scaffold654|s      35890 GAAGGACTGCCCAGTGAAAAACAGAATCTCGTTTCATCCAAAGAGTCCAC 35939
                                  v   v  i                    i              
  rnd-1_family-         77 GAAGGACGGCCAAGCGAAAAACAGAATCTCGTTTCGTCCAAAGAGTCCAC 126

  scaffold654|s      35940 ACCCGCGAAGGATACTGGTACTACAGTGACAAGACCACGATTCCAGTTTA 35989
                                                                    i        
  rnd-1_family-        127 ACCCGCGAAGGATACTGGTACTACAGTGACAAGACCACGATCCCAGTTTA 176

  scaffold654|s      35990 ACTCAGAGCAATCAATCG-ATTGGACAATGTGTCACCCCCTCATTTTTCT 36038
                             v               -  iv  v        i        iv    i
  rnd-1_family-        177 ACACAGAGCAATCAATCGAATCCGAAAATGTGTCGCCCCCTCACGTTTCC 226

  scaffold654|s      36039 A-TCCGGTGTTGATGAGCCGAAAAAAAACATGGTGGATGTGATACAGGTG 36087
                           i-   v i       i  -- i ii     vv           v i  i 
  rnd-1_family-        227 GTTCCCGCGTTGATGGGC--AGAGGAAACAATGTGGATGTGATTCGGGCG 274

  scaffold654|s      36088 GTAGTGAATGGAGGTGAATCGGAGATAAGAGGAGTAGACGAGCAACAACA 36137
                             i vvi i   i      i    i  iv   i v  v            
  rnd-1_family-        275 GTGGACGACGGAAGTGAATTGGAGGTAGCAGGGGGAGCCGAGCAACAACA 324

  scaffold654|s      36138 TGTCTGGAATTGCAAAGGACTGCCCAGTGAAAAACAGAATCTCGTTTCGT 36187
                           v    v   v   i      v   v  i                      
  rnd-1_family-        325 AGTCTCGAAATGCGAAGGACGGCCAAGCGAAAAACAGAATCTCGTTTCGT 374

  scaffold654|s      36188 CCAAAGAGTCCACACCCGCGAAGGATACTGGTACTACAGTGACAAGACCA 36237
                                                                             
  rnd-1_family-        375 CCAAAGAGTCCACACCCGCGAAGGATACTGGTACTACAGTGACAAGACCA 424

  scaffold654|s      36238 CGATTCCAGTTTAACACAGAGCAATCAATTGAATCTGAAAATGTGTCGCC 36287
                               i                        i     i            - 
  rnd-1_family-        425 CGATCCCAGTTTAACACAGAGCAATCAATCGAATCCGAAAATGTGTCG-C 473

  scaffold654|s      36288 CCCCTCGCGTTTCCACTCCCGCGTTGATGGGCAGAGGAAACAATG 36332
                                 i       ii                      i      
  rnd-1_family-        474 CCCCTCACGTTTCCGTTCCCGCGTTGATGGGCAGAGGAGACAATG 518

Matrix = 20p39g.matrix
Kimura (with divCpGMod) = 10.85
Transitions / transversions = 1.42 (37/26)
Gap_init rate = 0.01 (5 / 492), avg. gap size = 1.00 (5 / 5)

2731 10.03 0.00 0.25 scaffold654|size38471 36075 36474 (1020) rnd-1_family-28#LTR/Gypsy 1 399 (5350) m_b3165s001i62 172350

  scaffold654|s      36075 TGTGATACAGGTGGTAGTGAATGGAGGTGAATCGGAGATAAGAGGAGTAG 36124
                                 v i  i   i vvi i   i      i    i  iv   i v  
  rnd-1_family-          1 TGTGATTCGGGCGGTGGACGACGGAAGTGAATTGGAGGTAGCAGGGGGAG 50

  scaffold654|s      36125 ACGAGCAACAACATGTCTGGAATTGCAAAGGACTGCCCAGTGAAAAACAG 36174
                           v            v    v   v   i      v   v  i         
  rnd-1_family-         51 CCGAGCAACAACAAGTCTCGAAATGCGAAGGACGGCCAAGCGAAAAACAG 100

  scaffold654|s      36175 AATCTCGTTTCGTCCAAAGAGTCCACACCCGCGAAGGATACTGGTACTAC 36224
                                                                             
  rnd-1_family-        101 AATCTCGTTTCGTCCAAAGAGTCCACACCCGCGAAGGATACTGGTACTAC 150

  scaffold654|s      36225 AGTGACAAGACCACGATTCCAGTTTAACACAGAGCAATCAATTGAATCTG 36274
                                            i                        i     i 
  rnd-1_family-        151 AGTGACAAGACCACGATCCCAGTTTAACACAGAGCAATCAATCGAATCCG 200

  scaffold654|s      36275 AAAATGTGTCGCCCCCCTCGCGTTTCCACTCCCGCGTTGATGGGCAGAGG 36324
                                      -       i       ii                     
  rnd-1_family-        201 AAAATGTGTCG-CCCCCTCACGTTTCCGTTCCCGCGTTGATGGGCAGAGG 249

  scaffold654|s      36325 AAACAATGTGGATGTGATTCGGGCGGTGGACGACAGAAGTGAATTGGAGG 36374
                                                             i               
  rnd-1_family-        250 AAACAATGTGGATGTGATTCGGGCGGTGGACGACGGAAGTGAATTGGAGG 299

  scaffold654|s      36375 TAGCAGGGGGAGCCGAGCAACGACAAGTCTCGAAATGCAAAGGACGGCCA 36424
                                                i                i           
  rnd-1_family-        300 TAGCAGGGGGAGCCGAGCAACAACAAGTCTCGAAATGCGAAGGACGGCCA 349

  scaffold654|s      36425 AGCAAAAAACAGAATCTGGTTTTGTCCAAAGAGTCCACCACTGCAAACGA 36474
                              i             v    i               vv i  i  v  
  rnd-1_family-        350 AGCGAAAAACAGAATCTCGTTTCGTCCAAAGAGTCCACACCCGCGAAGGA 399

Matrix = 20p39g.matrix
Kimura (with divCpGMod) = 6.96
Transitions / transversions = 1.67 (25/15)
Gap_init rate = 0.00 (1 / 399), avg. gap size = 1.00 (1 / 1)


260 21.58 0.00 8.33 scaffold654|size38471 36396 36486 (1008) rnd-1_family-122#Unknown 1 84 (23) m_b3165s001i63 172351

  scaffold654|s      36396 GACAAGTCTCGAAATGCAAAGGACGGCCAAGCAAAAAACAGAATCTGGTT 36445
                                - i i         --  ivv v    i i           v   
  rnd-1_family-          1 GACAA-TTTTGAAATGCAA--GATTTCAAAGCGAGAAACAGAATCTCGTT 47

  scaffold654|s      36446 TTGTCCAAAGAGTCCACCACTGCAAACGAAAAACACCGGTA 36486
                            i i v i         ----  vv     ii    i    
  rnd-1_family-         48 TCGCCAAGAGAGTCCAC----GCCCACGAAGGACACTGGTA 84

Matrix = 20p39g.matrix
Kimura (with divCpGMod) = 22.56
Transitions / transversions = 1.57 (11/7)
Gap_init rate = 0.08 (7 / 90), avg. gap size = 1.00 (7 / 7)


3190 8.59 1.67 0.62 scaffold654|size38471 36448 36927 (567) C scaffold170|size558746_(dbseq-nr_246)_[277812,288266]#LTR/Gypsy (5811) 4644 4160 m_b3165s001i64 172352

  scaffold654|s      36448 GTCCAAAGAGTCCACC---ACTGCAAACGAAAAACACCGGTAACCTTCCC 36494
                                vv  v    i ---         i                 i   
C scaffold170|s       4644 GTCCATTGACTCCATCTTCACTGCAAACAAAAAACACCGGTAACCTCCCC 4595

  scaffold654|s      36495 GTACACTTTCGAAGTGTGC-GGGAGGTTACCG-AGCCCTTG-AATGGTAT 36541
                                  --   -    i -            -     ii -        
C scaffold170|s       4594 GTACACT--CGA-GTGTACAGGGAGGTTACCGGAGCCCCCGGAATGGTAT 4548

  scaffold654|s      36542 CTTCCGGTAGCCTCCCGGTACACTTCTGTAACCCTCCGGTAAACTAGTGT 36591
                                    i     v                                  
C scaffold170|s       4547 CTTCCGGTAACCTCCGGGTACACTTCTGTAACCCTCCGGTAAACTAGTGT 4498

  scaffold654|s      36592 ATGGGAGGGTTACCG-AGTTCACCGGGAGGTTACCGGAAATTCGAGACCA 36640
                            i             -   ii                     i       
C scaffold170|s       4497 ACGGGAGGGTTACCGGAGTCTACCGGGAGGTTACCGGAAATTTGAGACCA 4448

  scaffold654|s      36641 AGAGGAGCTTTTGGATTTATTTCTACGTACGATAGGAATTGGTACGTTTT 36690
                                      ii                                v    
C scaffold170|s       4447 AGAGGAGCTTTCAGATTTATTTCTACGTACGATAGGAATTGGTACTTTTT 4398

  scaffold654|s      36691 TACAGGAAAACAGACTTCTCAGTAAGTCTTAGAATCGATATCAATCTAAT 36740
                                                               i             
C scaffold170|s       4397 TACAGGAAAACAGACTTCTCAGTAAGTCTTAGAATCAATATCAATCTAAT 4348

  scaffold654|s      36741 TAGTCGCTATAACTGCATTACTTAGACGCTAAAAAAATGTTTACAGGTGG 36790
                               v                    vv  i              v     
C scaffold170|s       4347 TAGTGGCTATAACTGCATTACTTAGTAGCCAAAAAAATGTTTACCGGTGG 4298

  scaffold654|s      36791 CATACCGGAAGTGTACGGGAGAGTAACCGGAAGTGTACAGGAGGGTAACC 36840
                                          i     i                i           
C scaffold170|s       4297 CATACCGGAAGTGTATGGGAGGGTAACCGGAAGTGTACGGGAGGGTAACC 4248

  scaffold654|s      36841 GGAAGGTTAGAGGAAGGTCACTGGAGAGCACCGGAGGGATACCGGAGTGT 36890
                                    vi      ii         i         v        ii 
C scaffold170|s       4247 GGAAGGTTACGGGAAGGCTACTGGAGAGTACCGGAGGGTTACCGGAGCAT 4198

  scaffold654|s      36891 ACAGGATGGTTACCGGAGTG-TACGGGAGGGTTACCAG 36927
                             v   v  i       ii -   i             
C scaffold170|s       4197 ACCGGAGGGCTACCGGAACGTTACAGGAGGGTTACCAG 4160

Matrix = 20p39g.matrix
Kimura (with divCpGMod) = 8.12
Transitions / transversions = 2.15 (28/13)
Gap_init rate = 0.02 (9 / 479), avg. gap size = 1.22 (11 / 9)


2742 4.28 0.80 0.53 scaffold654|size38471 36946 37321 (173) C rnd-1_family-475#Unknown (0) 377 1 m_b3165s001i65 172353

  scaffold654|s      36946 TTGATTTGCCAAAAAACTGATTCCTACGTAAGGGAGGGATCTAAGAGTGT 36995
                                     v   v ?v            v                   
C rnd-1_family-        377 TTGATTTGCCCAAATANAGATTCCTACGTATGGGAGGGATCTAAGAGTGT 328

  scaffold654|s      36996 AC-GGTGGGTTACCGGAGGTAGGTAGGTTACAGGTGGAAGCTAGCTTTGG 37044
                             -                                            -i 
C rnd-1_family-        327 ACCGGTGGGTTACCGGAGGTAGGTAGGTTACAGGTGGAAGCTAGCTT-AG 279

  scaffold654|s      37045 GCTTACTTATTATGCTACGCCCACCTGACTACAGTAGCCCCTCACATCGC 37094
                                  ?             i     v                      
C rnd-1_family-        278 GCTTACTNATTATGCTACGCCTACCTGCCTACAGTAGCCCCTCACATCGC 229

  scaffold654|s      37095 CCACCACCC-GAGCCCACCAAAAGTGACTCAGGTGCCAAAATTTCAGCCC 37143
                                    -             i  v v  v                  
C rnd-1_family-        228 CCACCACCCCGAGCCCACCAAAAATGCCACACGTGCCAAAATTTCAGCCC 179

  scaffold654|s      37144 CAACAGACTGCTCTGCTAGTCCGCGGCAAAGCTCCACTCAAACCTACCGT 37193
                                  v     i               ?                 i  
C rnd-1_family-        178 CAACAGAATGCTCCGCTAGTCCGCGGCAANGCTCCACTCAAACCTACTGT 129

  scaffold654|s      37194 GATTCCTC-ACACACACCATGGTAATCTCCCCATCAACCAAAGGGTGACC 37242
                                   -  -          i       v                   
C rnd-1_family-        128 GATTCCTCTAC-CACACCATGGCAATCTCCGCATCAACCAAAGGGTGACC 80

  scaffold654|s      37243 ATGCATCATGGCAATGGGCCACTCAACCCGTAGTGTCATCAAACATGTTC 37292
                                                                             
C rnd-1_family-         79 ATGCATCATGGCAATGGGCCACTCAACCCGTAGTGTCATCAAACATGTTC 30

  scaffold654|s      37293 CAAACGTCAACGTCAATCGTAAGTCACCA 37321
                                                        
C rnd-1_family-         29 CAAACGTCAACGTCAATCGTAAGTCACCA 1

Matrix = 20p39g.matrix
Kimura (with divCpGMod) = 4.18
Transitions / transversions = 0.60 (6/10)
Gap_init rate = 0.01 (5 / 375), avg. gap size = 1.00 (5 / 5)


2753 3.24 0.29 0.00 scaffold654|size38471 37155 37494 (0) C rnd-5_family-1738#LINE/R1 (42) 16247 15907 m_b3165s001i66 172354

  scaffold654|s      37155 TCTGCTAGTCCGCGGCAAAGCTCCACTCAAACCTACCGTGATTCCTCACA 37204
                             i                                 i           i 
C rnd-5_family-      16247 TCCGCTAGTCCGCGGCAAAGCTCCACTCAAACCTACTGTGATTCCTCATA 16198

  scaffold654|s      37205 C-ACACCATGGTAATCTCCCCATCAACCAAAGGGTGACCATGCATCATGG 37253
                            -             ?   v                              
C rnd-5_family-      16197 CCACACCATGGTAATNTCCGCATCAACCAAAGGGTGACCATGCATCATGG 16148

  scaffold654|s      37254 CAATGGGCCACTCAACCCGTAGTGTCATCAAACATGTTCCAAACGTCAAC 37303
                                                                             
C rnd-5_family-      16147 CAATGGGCCACTCAACCCGTAGTGTCATCAAACATGTTCCAAACGTCAAC 16098

  scaffold654|s      37304 GTCAATCGTAAGTCACCATCGCAAAACTAGCGGAAAGGAAGCAGATGTTT 37353
                                                       v                i    
C rnd-5_family-      16097 GTCAATCGTAAGTCACCATCGCAAAACTCGCGGAAAGGAAGCAGACGTTT 16048

  scaffold654|s      37354 CATGTCTATCATCAGTTATCATCGCCGCCCTTGTGGATGGGAAGCAGGCG 37403
                                                          i      i         v 
C rnd-5_family-      16047 CATGTCTATCATCAGTTATCATCGCCGCCCTCGTGGATAGGAAGCAGGGG 15998

  scaffold654|s      37404 TTTGTTGCACTTCATGCAATTCTTGTCAAGAAGAGAATCAGCCTTCCCAG 37453
                                        i                                    
C rnd-5_family-      15997 TTTGTTGCACTTCGTGCAATTCTTGTCAAGAAGAGAATCAGCCTTCCCAG 15948

  scaffold654|s      37454 TCTTCCTCATTCCATCATGAAAAGACTTCTTCAGATACGTG 37494
                                            i                       
C rnd-5_family-      15947 TCTTCCTCATTCCATCACGAAAAGACTTCTTCAGATACGTG 15907

Matrix = 20p39g.matrix
Kimura (with divCpGMod) = 1.94
Transitions / transversions = 2.67 (8/3)
Gap_init rate = 0.00 (1 / 339), avg. gap size = 1.00 (1 / 1)


21740 4.20 0.00 0.27 scaffold657|size37480 1 2624 (34827) C scaffold270|size483417_(dbseq-nr_598)_[436369,441598]#LTR/Copia (59) 5171 2555 m_b3167s001i0 172355

  scaffold657|s          1 GGCTACTGCTATGATCTTGATAACCAGGAGTCCGTGCTGCCTTGAGCTTA 50
                                                                             
C scaffold270|s       5171 GGCTACTGCTATGATCTTGATAACCAGGAGTCCGTGCTGCCTTGAGCTTA 5122

  scaffold657|s         51 GCTAGATATGGTAGCTAGTGCTGGGTACTAAAGCTGGTAGGTAGGTAACT 100
                                         i                                   
C scaffold270|s       5121 GCTAGATATGGTAGTTAGTGCTGGGTACTAAAGCTGGTAGGTAGGTAACT 5072

  scaffold657|s        101 ACTGCCAGATCTGCACACCCTCGCCAGTGCTGGTGAACATAGTCGTCGTG 150
                                                i                      i     
C scaffold270|s       5071 ACTGCCAGATCTGCACACCCTTGCCAGTGCTGGTGAACATAGTCATCGTG 5022

  scaffold657|s        151 GAAGTGAGATGATAATCGTGTAGAATGGAGGGCAAATGGAGTTGTTTGTT 200
                                            v      i  i                      
C scaffold270|s       5021 GAAGTGAGATGATAATCTTGTAGAGTGAAGGGCAAATGGAGTTGTTTGTT 4972

  scaffold657|s        201 CAGATTGGGAGGAGGTCCTGGACATATCTGGAACGCATTTGCATGTGATG 250
                                               v                             
C scaffold270|s       4971 CAGATTGGGAGGAGGTCCTGTACATATCTGGAACGCATTTGCATGTGATG 4922

  scaffold657|s        251 TTTTGCTGAGTGATGCTTGCTGGGATAGTAAGCCCGGTTTTTGGTACCTT 300
                                                        v   v                
C scaffold270|s       4921 TTTTGCTGAGTGATGCTTGCTGGGATAGTCAGCACGGTTTTTGGTACCTT 4872

  scaffold657|s        301 TTGCCCATAGGTACCGGAAGAGTGATTGGGCTCGGCGGCATTTTAGCCAT 350
                                                                             
C scaffold270|s       4871 TTGCCCATAGGTACCGGAAGAGTGATTGGGCTCGGCGGCATTTTAGCCAT 4822

  scaffold657|s        351 TGGAAGCGCATGTCCATGCTTTTTGAAGCTTTGGGAATCATTGTTTTGAG 400
                                  i   v                                      
C scaffold270|s       4821 TGGAAGCACATTTCCATGCTTTTTGAAGCTTTGGGAATCATTGTTTTGAG 4772

  scaffold657|s        401 TGTGAGTCCAATGGCTGTTGAATTGTCAGTAGTGACCGGGGTGGGACCTG 450
                                                                  v        v 
C scaffold270|s       4771 TGTGAGTCCAATGGCTGTTGAATTGTCAGTAGTGACCGGTGTGGGACCAG 4722

  scaffold657|s        451 GTTGTGGATGTCCCATTTCTTCGAGGGTGACCCGGAGTGGAATGGCCTCT 500
                                                          i                - 
C scaffold270|s       4721 GTTGTGGATGTCCCATTTCTTCGAGGGTGACTCGGAGTGGAATGGCCT-T 4673

  scaffold657|s        501 TTGCAGCCGTAGAAGAGTGATGCAATTTCAGTTTCCGAAGCTGAGGCCAT 550
                                                                             
C scaffold270|s       4672 TTGCAGCCGTAGAAGAGTGATGCAATTTCAGTTTCCGAAGCTGAGGCCAT 4623

  scaffold657|s        551 GACATGTTTAATGATGCTGGAGAGGATGAGGACGGCGCCATTATGGAAGT 600
                                                            v                
C scaffold270|s       4622 GACATGTTTAATGATGCTGGAGAGGATGAGGACCGCGCCATTATGGAAGT 4573

  scaffold657|s        601 CCGGGTCGTCCTTTTTGGTGAGAAACATGTAAGCAGCTGCTCTGCTCTTC 650
                                                                             
C scaffold270|s       4572 CCGGGTCGTCCTTTTTGGTGAGAAACATGTAAGCAGCTGCTCTGCTCTTC 4523

  scaffold657|s        651 CCGTCTAGTTCAGAGAGATATGAGCCGTCGGTGTCGAGCGCGAGGATCAT 700
                                      v               v                      
C scaffold270|s       4522 CCGTCTAGTTCTGAGAGATATGAGCCGACGGTGTCGAGCGCGAGGATCAT 4473

  scaffold657|s        701 ATCGCTCGCGATAGATATTGTATGGATGGGTTGGGATGGGTGGCAACATA 750
                             i   i    --                                     
C scaffold270|s       4472 ATTGCTTGCGA--GATATTGTATGGATGGGTTGGGATGGGTGGCAACATA 4425

  scaffold657|s        751 GTCAAGGAGCTGACGCGTGGCGTGCAGCGTGGCTTCCGTTCCTTTGCTTT 800
                                                       i                     
C scaffold270|s       4424 GTCAAGGAGCTGACGCGTGGCGTGCAGCATGGCTTCCGTTCCTTTGCTTT 4375

  scaffold657|s        801 GACGGGAGGCTATGGAACTCAATGCGGCTGCCAGTGTTGGGTCGACTGCC 850
                            i              i                                 
C scaffold270|s       4374 GGCGGGAGGCTATGGAGCTCAATGCGGCTGCCAGTGTTGGGTCGACTGCC 4325

  scaffold657|s        851 CAACCGAAGAAAAGAAAAGTGCCTACCACTTGTTGGATGAACTTGATTTT 900
                            i                  i                           i 
C scaffold270|s       4324 CGACCGAAGAAAAGAAAAGTACCTACCACTTGTTGGATGAACTTGATTCT 4275

  scaffold657|s        901 GTCCTGTGACAAAGGAGGTGTGTCGTCGGTAAAGTTCTCTTGTGTGGTAG 950
                              ivi                                            
C scaffold270|s       4274 GTCTAATGACAAAGGAGGTGTGTCGTCGGTAAAGTTCTCTTGTGTGGTAG 4225

  scaffold657|s        951 AGCCGTATGTGATGGGCGCGGCTTTGTAGGGAGAATGTTGGGGACGGGCC 1000
                                                                      v      
C scaffold270|s       4224 AGCCGTATGTGATGGGCGCGGCTTTGTAGGGAGAATGTTGGGGTCGGGCC 4175

  scaffold657|s       1001 GGTTTTGGGTGGGCGAACTTGTGTAGTGCACTCCGCACATAGTCGGGCAT 1050
                                                                             
C scaffold270|s       4174 GGTTTTGGGTGGGCGAACTTGTGTAGTGCACTCCGCACATAGTCGGGCAT 4125

  scaffold657|s       1051 GGAGAGGCGTACTGTTCTGTTCTTATAATCCCAATTGAGTTTGACGCCAC 1100
                                                                             
C scaffold270|s       4124 GGAGAGGCGTACTGTTCTGTTCTTATAATCCCAATTGAGTTTGACGCCAC 4075

  scaffold657|s       1101 AGAACAGTTCGCCCTTCCAGTCCATTGAGCATTCGTAGTGCTTCTCGAGT 1150
                                                            i               i
C scaffold270|s       4074 AGAACAGTTCGCCCTTCCAGTCCATTGAGCATTTGTAGTGCTTCTCGAGC 4025

  scaffold657|s       1151 TCTTGCTGTAAATGCTTTGCGTGTTTTAGACCGACGGTTTTGATGCCAAA 1200
                                            v                             i  
C scaffold270|s       4024 TCTTGCTGTAAATGCTTGGCGTGTTTTAGACCGACGGTTTTGATGCCGAA 3975

  scaffold657|s       1201 GTCGTTGACGACAAGACAGAATGTGATAGGACGCCACACGTGCCGCCATA 1250
                                i               v                            
C scaffold270|s       3974 GTCGTCGACGACAAGACAGAAGGTGATAGGACGCCACACGTGCCGCCATA 3925

  scaffold657|s       1251 GTCCTGGAGTGTTTTGGCATTGGTGGTAACCCGCTTTTGCCAATCGTTTT 1300
                                       v           ii           i  i         
C scaffold270|s       3924 GTCCTGGAGTGTGTTGGCATTGGTAATAACCCGCTTTCGCTAATCGTTTT 3875

  scaffold657|s       1301 TCGAGGAGTTTGTTGGCAAGGATTCCTGCTTGCGGTAATCCGTACATGCC 1350
                             i              v                                
C scaffold270|s       3874 TCAAGGAGTTTGTTGGCTAGGATTCCTGCTTGCGGTAATCCGTACATGCC 3825

  scaffold657|s       1351 TAGGTCGATGCGCACGTAGACCCAGCTGTCCTCGTTGAAGGTGTCGAGTT 1400
                                i                    i                     v 
C scaffold270|s       3824 TAGGTTGATGCGCACGTAGACCCAGCCGTCCTCGTTGAAGGTGTCGAGGT 3775

  scaffold657|s       1401 TGTACTTATCTTTTATTTCTTGAGGGATGAGGTCGTATTTCAGTCTCATG 1450
                                             v   v           i               
C scaffold270|s       3774 TGTACTTATCTTTTATTTATTGCGGGATGAGGTCATATTTCAGTCTCATG 3725

  scaffold657|s       1451 TACTCAGGTCGATCCATTGGAGTGTTGAGGTAGAAGTTCTTGAGATCCCC 1500
                                i   i                               v        
C scaffold270|s       3724 TACTCGGGTTGATCCATTGGAGTGTTGAGGTAGAAGTTCTTTAGATCCCC 3675

  scaffold657|s       1501 TCCGTGGAAGAGTGCACCGTTTGGTAGATATGACTGAGTTGAAGAGTAAC 1550
                                     iv      i i-                        i   
C scaffold270|s       3674 TCCGTGGAAGGTTGCACCATC-GGTAGATATGACTGAGTTGAAGAGCAAC 3626

  scaffold657|s       1551 TTGGCGGTGGTGAGATCGGAGGTAGGGACGGCGGTGTTTCCCGGATAGTC 1600
                                                                             
C scaffold270|s       3625 TTGGCGGTGGTGAGATCGGAGGTAGGGACGGCGGTGTTTCCCGGATAGTC 3576

  scaffold657|s       1601 GATGTAGGTGCCGACAACGGTAAGGCGTGTGCGTTCTTTTTCCTTTTTCT 1650
                                                               i             
C scaffold270|s       3575 GATGTAGGTGCCGACAACGGTAAGGCGTGTGCGTTCCTTTTCCTTTTTCT 3526

  scaffold657|s       1651 GCGGGCGTTCGACAACAATGATTTTGCTGTAGGCAACTGACTTCAGGCGA 1700
                            i       i   i        i                           
C scaffold270|s       3525 GTGGGCGTTTGACGACAATGATCTTGCTGTAGGCAACTGACTTCAGGCGA 3476

  scaffold657|s       1701 TCTTTTGGGATGTCGCTCTTCCAGATGTACTGCATAGTTTTTGTGCCTGG 1750
                                    v            i                           
C scaffold270|s       3475 TCTTTTGGGTTGTCGCTCTTCCGGATGTACTGCATAGTTTTTGTGCCTGG 3426

  scaffold657|s       1751 AATGTCACGGATGCCATCTGTGAGTCGGCCGAGCTCGTTGGCGTAGCTGC 1800
                                                       v      i      i       
C scaffold270|s       3425 AATGTCACGGATGCCATCTGTGAGTCGGGCGAGCTTGTTGGCATAGCTGC 3376

  scaffold657|s       1801 GACTCCAGATTTCTTTGTACTTTGGATGCTTGATGAGATGTCGGTATTCC 1850
                           i                                                 
C scaffold270|s       3375 AACTCCAGATTTCTTTGTACTTTGGATGCTTGATGAGATGTCGGTATTCC 3326

  scaffold657|s       1851 AATGAGTCGCCAGTGTCGCTGTCGATGACGGCTGCTACTGTCATTCCTCT 1900
                             v             i i             v                 
C scaffold270|s       3325 AAAGAGTCGCCAGTGTTGTTGTCGATGACGGCGGCTACTGTCATTCCTCT 3276

  scaffold657|s       1901 GGCCTGAGCTTCTCCTGTTATTGCGATGGCCGACAGAATGATGTTGGATT 1950
                              i  i         i i            i      i           
C scaffold270|s       3275 GGCTTGGGCTTCTCCTATCATTGCGATGGCCAACAGAACGATGTTGGATT 3226

  scaffold657|s       1951 GGGAGCGTAGGTTATAGCGTGGCGTCGGCGGGTCGGAAGGTGTGTATTCG 2000
                                        i         i i        v               
C scaffold270|s       3225 GGGAGCGTAGGTTGTAGCGTGGCATTGGCGGGTCTGAAGGTGTGTATTCG 3176

  scaffold657|s       2001 TGCTCTTCAAAGGGGATTACCGTTGGCTGGTTCAGCACCCGCGTAGGCGT 2050
                                                           ii      v      i  
C scaffold270|s       3175 TGCTCTTCAAAGGGGATTACCGTTGGCTGGTTTGGCACCCTCGTAGGTGT 3126

  scaffold657|s       2051 AGCGGACTGGAGTGGCTGAGGAGAGGGGTTGGGTGAGACATTGTTAGTTA 2100
                                                   i  i i          vv        
C scaffold270|s       3125 AGCGGACTGGAGTGGCTGAGGAGAAGGATCGGGTGAGACAAGGTTAGTTA 3076

  scaffold657|s       2101 ATGTGGGCGTAAGAGATGTTGCGGTTTCTTGGATGATGGTGGAAATCGGT 2150
                                                 v       v                   
C scaffold270|s       3075 ATGTGGGCGTAAGAGATGTTGCTGTTTCTTTGATGATGGTGGAAATCGGT 3026

  scaffold657|s       2151 TCTGTAGAGGACGATGTGTTGTTGAGGCCTGTTGTTGCTCCAGTAATTAG 2200
                             vi      i                 i                     
C scaffold270|s       3025 TCGATAGAGGGCGATGTGTTGTTGAGGCTTGTTGTTGCTCCAGTAATTAG 2976

  scaffold657|s       2201 ATCGCGAAGGTTTTGGATGGCCTGAAGTTCGTCGTCCGGTGTACCGGGAT 2250
                            v                            i                   
C scaffold270|s       2975 AACGCGAAGGTTTTGGATGGCCTGAAGTTCATCGTCCGGTGTACCGGGAT 2926

  scaffold657|s       2251 GTCCGTCAATGGCGCGTATGAGGTGTTGGGTGGCTTTTGTGATTTGGTCT 2300
                                      i                                i     
C scaffold270|s       2925 GTCCGTCAATGACGCGTATGAGGTGTTGGGTGGCTTTTGTGATTCGGTCT 2876

  scaffold657|s       2301 GTGTGTGTAATGGTGGGGATTGGTAAGTTGTGATGTAGGAATCGAAAAGT 2350
                                                                             
C scaffold270|s       2875 GTGTGTGTAATGGTGGGGATTGGTAAGTTGTGATGTAGGAATCGAAAAGT 2826

  scaffold657|s       2351 GTCAGAGACTCGAATGGCACCAGCTTCTGTGACTACTTGGATGCAACGGT 2400
                                                                             
C scaffold270|s       2825 GTCAGAGACTCGAATGGCACCAGCTTCTGTGACTACTTGGATGCAACGGT 2776

  scaffold657|s       2401 AGTGGTGTCGGGCTGGTGCAAAGTACCATGCTCGAATGGCGTGGTACCCC 2450
                                              i                              
C scaffold270|s       2775 AGTGGTGTCGGGCTGGTGCGAAGTACCATGCTCGAATGGCGTGGTACCCC 2726

  scaffold657|s       2451 CATGTCTGACATCGGTTGGGTTTGACATGGACCATTACTTCGGTGCCGAT 2500
                                     i               i                       
C scaffold270|s       2725 CATGTCTGACGTCGGTTGGGTTTGACGTGGACCATTACTTCGGTGCCGAT 2676

  scaffold657|s       2501 GGGAGCCATTGGTGTTCTGTCGAAGGAGAACATGCCCTCTACGGCTTCGT 2550
                            v                                i i             
C scaffold270|s       2675 GCGAGCCATTGGTGTTCTGTCGAAGGAGAACATGTCTTCTACGGCTTCGT 2626

  scaffold657|s       2551 AGGCAGAGAGAAGAGGGTTTGTGGTGCAGGGGCGTAGCATGTTGAGGGTG 2600
                                                                             
C scaffold270|s       2625 AGGCAGAGAGAAGAGGGTTTGTGGTGCAGGGGCGTAGCATGTTGAGGGTG 2576

  scaffold657|s       2601 ATGTCAGTTTGCTCTAGGTCCTTG 2624
                              -v     --  v vi      
C scaffold270|s       2575 ATG-AAGTTT--TCAACATCCTTG 2555

Matrix = 20p43g.matrix
Kimura (with divCpGMod) = 3.79
Transitions / transversions = 1.97 (73/37)
Gap_init rate = 0.00 (7 / 2623), avg. gap size = 1.00 (7 / 7)

5496 13.13 2.88 1.20 scaffold657|size37480 2144 3045 (34406) C scaffold289|size202738_(dbseq-nr_0)_[79016,82839]#LTR/Copia (1083) 2741 1825 m_b3167s001i1 172355

  scaffold657|s       2144 AATCGGTTCTGTAGAGGACGATGTGTTGTTGAGGCCTGTTGTTGCTCCAG 2193
                            i    viv  v     ----i  i    i   iv         v     
C scaffold289|s       2741 AGTCGGGCATGGAGAGG----CGTATTGTCGAGAGCTGTTGTTGATCCAG 2696

  scaffold657|s       2194 TAATTAGATCGCGAAGGTTTTGGATGGCCTGAAGTTCGTCGTCCGGTGTA 2243
                            v  v    i                     v     i     i    iv
C scaffold289|s       2695 TTATGAGATTGCGAAGGTTTTGGATGGCCTGTAGTTCATCGTCTGGTGCT 2646

  scaffold657|s       2244 CCGGGATGTCCGTCAATGGCGCGTATGAGGTGTTGGGTGGCTTTTGTGAT 2293
                           v v                  i   v   v                 i  
C scaffold289|s       2645 GCTGGATGTCCGTCAATGGCGTGTAGGAGCTGTTGGGTGGCTTTTGTAAT 2596

  scaffold657|s       2294 TTGGTCTGTGTGTGTAATGGTGGGGATTGGTAAGTTGTGATGTAGGAATC 2343
                           vi             i i       i    i           v       
C scaffold289|s       2595 GCGGTCTGTGTGTGTGACGGTGGGGGTTGGCAAGTTGTGATGGAGGAATC 2546

  scaffold657|s       2344 GAAAAGTGTCAGAGACTCGAATGGCACCAGCTTCTGTGACTACTTGGATG 2393
                               i     i    i -   i   i     i  v     v  i      
C scaffold289|s       2545 GAAAGGTGTCGGAGATT-GAACGGCGCCAGCCTCGGTGACGACCTGGATG 2497

  scaffold657|s       2394 CAACGGTAGTGGTGTCGGGCTGGTGCAAAGTACCATGCTCGAATGGCGTG 2443
                                        v            i              i        
C scaffold289|s       2496 CAACGGTAGTGGTTTCGGGCTGGTGCGAAGTACCATGCTCGGATGGCGTG 2447

  scaffold657|s       2444 GTACCCCCATGTCTGACATCGGTTGGGTTTGACATGGACCATTACTTCGG 2493
                                  -         i   i         i i  v i   ii --   
C scaffold289|s       2446 GTACCCC-ATGTCTGACGTCGATTGGGTTTGGCGTGTATCATCGC--CGG 2400

  scaffold657|s       2494 TGCCGATGGGAGCCATTGGTGTTCTGTCGAAGGAGAACATGCCCTCTACG 2543
                                                 i                 v  i  i  v
C scaffold289|s       2399 TGCCGATGGGAGCCATTGGTGTCCTGTCGAAGGAGAACATTCCTTCCACT 2350

  scaffold657|s       2544 GCTTCGTAGGCAGAGAGAAGAGGGTTTGTGGTGCAGGGGCGTAGCATGTT 2593
                                  -   i              v        i     v        
C scaffold289|s       2349 GCTTCGT-GGCGGAGAGAAGAGGGTTAGTGGTGCAAGGGCGAAGCATGTT 2301

  scaffold657|s       2594 GAGGGTGATGTCAGTTTGCTCTAGGTCCTTGCACCAGTTGGAGAGGTGAT 2643
                              v        i        v     i  i               i   
C scaffold289|s       2300 GAGTGTGATGTCGGTTTGCTCGAGGTCTTTACACCAGTTGGAGAGGCGAT 2251

  scaffold657|s       2644 AGGTGCATGGAATGCCCGCGCGGATGGCTACGAAGTGGTTTTTCCAGTTG 2693
                               i i    i    v               --      i     vv  
C scaffold289|s       2250 AGGTACGTGGAGTGCCAGCGCGGATGGCTACG--GTGGTTCTTCCATGTG 2203

  scaffold657|s       2694 CGAATAGCTCGCTCGGCGATGTTGGTTCGATGCATGTCAGGCGGTGTGTA 2743
                                i  v  i       ii                 i           
C scaffold289|s       2202 CGAATGGCGCGTTCGGCGACATTGGTTCGATGCATGTCGGGCGGTGTGTA 2153

  scaffold657|s       2744 TTGGAACGTGGCATTGTTGTCGGTGATGAAGTTTTCAACATCCTTGGATG 2793
                           i    i      i     v             v   i             
C scaffold289|s       2152 CTGGAGCGTGGCGTTGTTTTCGGTGATGAAGTGTTCGACATCCTTGGATG 2103

  scaffold657|s       2794 TTTCGTTGTCTAATCGGTGCAATTGGGGGCGATGGCCACGTGTTCGGAAG 2843
                                       iv  i    i          vi   v            
C scaffold289|s       2102 TTTCGTTGTCTAGGCGATGCAGTTGGGGGCGAAAGCCTCGTGTTCGGAAG 2053

  scaffold657|s       2844 AATTGGTAGACTTCT-GTGTATGCTTTGAGGAGTTCGCTGCGGTGTCAGG 2892
                                         i-  i ii     v  i                v  
C scaffold289|s       2052 AATTGGTAGACTTCCGGTATGCGCTTTTAGAAGTTCGCTGCGGTGTCTGG 2003

  scaffold657|s       2893 ATTTTATGGGATAC------ATA-------------------AAAAATGA 2917
                            i  v         ------   -------------------        
C scaffold289|s       2002 ACTTGATGGGATACGATTTGATAAAGTTAGGATCAACCGCATAAAAATGA 1953

  scaffold657|s       2918 CAATGTAGTTGTTACCGCGGTTGGACGTGACCGGGAAACGACCGGTTTGG 2967
                                           i             ii     i  i         
C scaffold289|s       1952 CAATGTAGTTGTTACCACGGTTGGACGTGATTGGGAAGCGGCCGGTTTGG 1903

  scaffold657|s       2968 TCGGTGAACAATTGTCCATCGACTTCGATGGTGGACATGTAGACCATGTT 3017
                                   i i      i i i v                    v i   
C scaffold289|s       1902 TCGGTGAATAGTTGTCCGTTGGCGTCGATGGTGGACATGTAGACAACGTT 1853

  scaffold657|s       3018 TGTTTTGTCGTTGTTTGGTGCCTGTGGG 3045
                                    i           i      
C scaffold289|s       1852 TGTTTTGTCATTGTTTGGTGCTTGTGGG 1825

Matrix = 20p43g.matrix
Kimura (with divCpGMod) = 11.86
Transitions / transversions = 2.00 (78/39)
Gap_init rate = 0.02 (14 / 901), avg. gap size = 2.64 (37 / 14)

21107 4.56 1.01 0.12 scaffold657|size37480 2746 5319 (32132) C scaffold270|size483417_(dbseq-nr_598)_[436369,441598]#LTR/Copia (2633) 2597 1 m_b3167s001i2 172355

  scaffold657|s       2746 GGAACGTGGCATTGTTGTCGGTGATGAAGTTTTCAACATCCTTGGATGTT 2795
                             ii   i    -    vv                               
C scaffold270|s       2597 GGGGCGTAGCAT-GTTGAGGGTGATGAAGTTTTCAACATCCTTGGATGTT 2549

  scaffold657|s       2796 TCGTTGTCTAATCGGTGCAATTGGGGGCGATGGCCACGTGTTCGGAAGAA 2845
                            i                         i        i             
C scaffold270|s       2548 TTGTTGTCTAATCGGTGCAATTGGGGGTGATGGCCATGTGTTCGGAAGAA 2499

  scaffold657|s       2846 TTGGTAGACTTCTGTGTATGCTTTGAGGAGTTCGCTGCGGTGTCAGGATT 2895
                              i                                        i     
C scaffold270|s       2498 TTGATAGACTTCTGTGTATGCTTTGAGGAGTTCGCTGCGGTGTCGGGATT 2449

  scaffold657|s       2896 TTATGGGATAC--------------------------ATAAAAAATGACA 2919
                                      --------------------------            i
C scaffold270|s       2448 TTATGGGATACGATTTGATGAAGTTAGGATCAACTGCATAAAAAATGACG 2399

  scaffold657|s       2920 ATGTAGTTGTTACCGCGGTTGGACGTGACCGGGAAACGACCGGTTTGGTC 2969
                                                  i           i              
C scaffold270|s       2398 ATGTAGTTGTTACCGCGGTTGGATGTGACCGGGAAGCGACCGGTTTGGTC 2349

  scaffold657|s       2970 GGTGAACAATTGTCCATCGACTTCGATGGTGGACATGTAGACCATGTTTG 3019
                                             i         i               i     
C scaffold270|s       2348 GGTGAACAATTGTCCATCAACTTCGATGATGGACATGTAGACCACGTTTG 2299

  scaffold657|s       3020 TTTTGTCGTTGTTTGGTGCCTGTGGGTGCTCAGTCATATGATCCGTAGGG 3069
                                 i                                           
C scaffold270|s       2298 TTTTGTTGTTGTTTGGTGCCTGTGGGTGCTCAGTCATATGATCCGTAGGG 2249

  scaffold657|s       3070 TTGGACGACATGGTGGGCGATTGTTTGGTGGATCGGATGTAGGCTCTGCG 3119
                           v        i  v    i      i                        v
C scaffold270|s       2248 GTGGACGACGTGTTGGGTGATTGTCTGGTGGATCGGATGTAGGCTCTGCT 2199

  scaffold657|s       3120 TTGGTCCATGTGGCCTTGTTTGCTAGGGGATGAGGGCCGGACGAATTTCC 3169
                                               i                    i        
C scaffold270|s       2198 TTGGTCCATGTGGCCTTGTTCGCTAGGGGATGAGGGCCGGATGAATTTCC 2149

  scaffold657|s       3170 TTACCCTGTCCGATGTAAGACCGTTCCACCCTCGGAAGTAGCCCTTGTCG 3219
                               i     i                                       
C scaffold270|s       2148 TTACTCTGTCTGATGTAAGACCGTTCCACCCTCGGAAGTAGCCCTTGTCG 2099

  scaffold657|s       3220 ATGGCTTTGCACCAGGTTGATACGACTGGATGGCCCATGGTTGCATGGTA 3269
                                                          i                  
C scaffold270|s       2098 ATGGCTTTGCACCAGGTTGATACGACTGGATAGCCCATGGTTGCATGGTA 2049

  scaffold657|s       3270 GAAGTTGATGAGTTGGTTGGTGTTTGTGCATTCGTAGATCGGTTGGTAAG 3319
                                                   i  i                    i 
C scaffold270|s       2048 GAAGTTGATGAGTTGGTTGGTGTTCGTACATTCGTAGATCGGTTGGTAGG 1999

  scaffold657|s       3320 CGCTGAGGGCTTGGATGTTGTCAGGGGTCTCGTAGAGATCATCGATGGTG 3369
                                                         i               i  i
C scaffold270|s       1998 CGCTGAGGGCTTGGATGTTGTCAGGGGTCTTGTAGAGATCATCGATAGTA 1949

  scaffold657|s       3370 GAGTAGGGTGGGAAGATGGTGTTGCCGCCGTCTGGTGATAGGGATACCCT 3419
                                                   v           ivv          v
C scaffold270|s       1948 GAGTAGGGTGGGAAGATGGTGTTGACGCCGTCTGGTATGAGGGATACCCG 1899

  scaffold657|s       3420 CCAGAGTCTGGTGGTTGGGTCTCTCCATCCACGAAGTATGATTTTGCCGT 3469
                                                                           v 
C scaffold270|s       1898 CCAGAGTCTGGTGGTTGGGTCTCTCCATCCACGAAGTATGATTTTGCCTT 1849

  scaffold657|s       3470 TGTGTGTGACCTCACATCCTGTGCTGTGAAAGAATATCTCACAGCCTGCA 3519
                                                                             
C scaffold270|s       1848 TGTGTGTGACCTCACATCCTGTGCTGTGAAAGAATATCTCACAGCCTGCA 1799

  scaffold657|s       3520 TCCACTAGCTCTGATGCTACCAGGAGGTTGTTGGAGATCCCAGGTGAGCG 3569
                                             i                   v           
C scaffold270|s       1798 TCCACTAGCTCTGATGCTGCCAGGAGGTTGTTGGAGATGCCAGGTGAGCG 1749

  scaffold657|s       3570 ATGTGCCATTTGTGCAGTGGCTGGGAGTTTGTTAAGCATTAGGAGTAGGG 3619
                              v  i           i                              -
C scaffold270|s       1748 ATGAGCTATTTGTGCAGTAGCTGGGAGTTTGTTAAGCATTAGGAGTAGG- 1700

  scaffold657|s       3620 TGTCAGTTGTGAGTAGGGTCCCATTGGGCTGGGTGACTGTTTTGGCGGAG 3669
                                                                             
C scaffold270|s       1699 TGTCAGTTGTGAGTAGGGTCCCATTGGGCTGGGTGACTGTTTTGGCGGAG 1650

  scaffold657|s       3670 GTTTGGGTGGATGCTGTGTGGGCTGGTGCCCCGTCTTGAAGGAGGGAAAT 3719
                                          v                      v           
C scaffold270|s       1649 GTTTGGGTGGATGCTTTGTGGGCTGGTGCCCCGTCTTGCAGGAGGGAAAT 1600

  scaffold657|s       3720 GTTTGCACCTGTGTCAAGTAAAGCAGTTGTGGTAAGGTTGTTAGGATTAG 3769
                                                                             
C scaffold270|s       1599 GTTTGCACCTGTGTCAAGTAAAGCAGTTGTGGTAAGGTTGTTAGGATTAG 1550

  scaffold657|s       3770 AACAGCCAGGAGTAGGTTGCACGGACGTGACGAAATTACAATAATTTGTA 3819
                                                       i                     
C scaffold270|s       1549 AACAGCCAGGAGTAGGTTGCACGGACGTAACGAAATTACAATAATTTGTA 1500

  scaffold657|s       3820 GTTAAGTTGTTATCCGTACTGTCTACTCCTGCTGCGACGCCCCGTCAAAG 3869
                                                                i            
C scaffold270|s       1499 GTTAAGTTGTTATCCGTACTGTCTACTCCTGCTGCGATGCCCCGTCAAAG 1450

  scaffold657|s       3870 TCTTGGTTGCCAGGACTTGTTGTCCTCTGACCCCCCCATTGTGTTGGAAC 3919
                                  i                      v                   
C scaffold270|s       1449 TCTTGGTCGCCAGGACTTGTTGTCCTCTGAACCCCCCATTGTGTTGGAAC 1400

  scaffold657|s       3920 GAGTGGCGCCCACCTGGTGCTCCGGTTTCCGATACTTGCAAGTTGCGCTG 3969
                                               i         v  v                
C scaffold270|s       1399 GAGTGGCGCCCACCTGGTGCCCCGGTTTCCCATTCTTGCAAGTTGCGCTG 1350

  scaffold657|s       3970 GTGTGGCCTTTCGTGACACGGTACCCATGTGTCCAACAGTATCCCGCGGG 4019
                                            i                                
C scaffold270|s       1349 GTGTGGCCTTTCGTGACGCGGTACCCATGTGTCCAACAGTATCCCGCGGG 1300

  scaffold657|s       4020 CTCCCACCTCGAAGAAGCTGTGTTGTTGGTTGTGGAGGTTTGTTGCGTAC 4069
                           v      i  i                   i                   
C scaffold270|s       1299 GTCCCACTTCAAAGAAGCTGTGTTGTTGGTCGTGGAGGTTTGTTGCGTAC 1250

  scaffold657|s       4070 TCTTGAGCCCTGCTCGACTGATGATGTCGAGGAGTTTTGAACTAGTGGCC 4119
                                                                             
C scaffold270|s       1249 TCTTGAGCCCTGCTCGACTGATGATGTCGAGGAGTTTTGAACTAGTGGCC 1200

  scaffold657|s       4120 TTTTCCGCGGTGAGACTGGTTGTGAGGGCTGCTATCGTTTTATCCTTTTG 4169
                                                                    i        
C scaffold270|s       1199 TTTTCCGCGGTGAGACTGGTTGTGAGGGCTGCTATCGTTTTGTCCTTTTG 1150

  scaffold657|s       4170 TGCGTTCATTTCGATGAGTTTTTCGACAGTTTCATTCTTTTGGACTGCAG 4219
                                                i          ii            i   
C scaffold270|s       1149 TGCGTTCATTTCGATGAGTTTCTCGACAGTTTTGTTCTTTTGGACTACAG 1100

  scaffold657|s       4220 CAAAGGCAAGGTTGTCGAGTGACGTGACCATCTGGGATGCGAGTTTGTCG 4269
                            i     i       i                             i    
C scaffold270|s       1099 CGAAGGCGAGGTTGTTGAGTGACGTGACCATCTGGGATGCGAGTTCGTCG 1050

  scaffold657|s       4270 TCGGTGGCCTGGATTGAAGAATTTGCGGAGAATTCGCCGCCGGTGAGACG 4319
                                 -                                           
C scaffold270|s       1049 TCGGTG-CCTGGATTGAAGAATTTGCGGAGAATTCGCCGCCGGTGAGACG 1001

  scaffold657|s       4320 TTGGATGGTTTTTTGCTCTTCGAAAGCTCGTGTCCAGTGCGTTTTCCAAG 4369
                                  v            i      v                 i    
C scaffold270|s       1000 TTGGATGTTTTTTTGCTCTTTGAAAGCACGTGTCCAGTGCGTTTTTCAAG 951

  scaffold657|s       4370 CGAGCCAGGTCTGGTTTGCACGAGGGATGCGATTCCATTCCTTCCAGGCA 4419
                                                                             
C scaffold270|s        950 CGAGCCAGGTCTGGTTTGCACGAGGGATGCGATTCCATTCCTTCCAGGCA 901

  scaffold657|s       4420 TCGGTGAATGCCCCGCATTGGATGGCGTGCTTTGTGCCGGTGGTGACCAT 4469
                                   v  v        i                             
C scaffold270|s        900 TCGGTGAAGGCACCGCATTGAATGGCGTGCTTTGTGCCGGTGGTGACCAT 851

  scaffold657|s       4470 GGTGGCCTCGGAGATGTTGACGTTGCCGTCGTTGGCAAATTCTTGGCAGT 4519
                                                     i  i      i        i    
C scaffold270|s        850 GGTGGCCTCGGAGATGTTGACGTTGCTGTTGTTGGCGAATTCTTGACAGT 801

  scaffold657|s       4520 CCTCTTGTTTGCGAATGTAAACGATGAGCGGGACGGAGGGATCGATGCTT 4569
                                                            i              i 
C scaffold270|s        800 CCTCTTGTTTGCGAATGTAAACGATGAGCGGGATGGAGGGATCGATGCCT 751

  scaffold657|s       4570 TGGTTGAAGCGGTCGAGATTTTTATCGAGATCAGACTGGTCGATGTGACA 4619
                                                                   i         
C scaffold270|s        750 TGGTTGAAGCGGTCGAGATTTTTATCGAGATCAGACTGGTTGATGTGACA 701

  scaffold657|s       4620 ATATCAATCCTTGATGTGGTCGACGATGTCTTGGATTTCGACGCTGTTGA 4669
                               ii                 i              i           
C scaffold270|s        700 ATATTGATCCTTGATGTGGTCGATGATGTCTTGGATTTTGACGCTGTTGA 651

  scaffold657|s       4670 GTCCTTCGACGGGATAGTCGAGTTCGGCGTAGTACACGTCGTCGATCGCG 4719
                                          v                       i          
C scaffold270|s        650 GTCCTTCGACGGGATCGTCGAGTTCGGCGTAGTACACGTTGTCGATCGCG 601

  scaffold657|s       4720 GCTGCGGCTAGGTTAACCGCAATGCGGCGAACATGAAGCATCGTCTGCCA 4769
                                                                             
C scaffold270|s        600 GCTGCGGCTAGGTTAACCGCAATGCGGCGAACATGAAGCATCGTCTGCCA 551

  scaffold657|s       4770 GTTTTGCTGGGCTTCGTCGTTTGTGGCGCGTAGTTCCTCGCGTGCGGCGA 4819
                             v       v                v          i           
C scaffold270|s        550 GTGTTGCTGGTCTTCGTCGTTTGTGGCTCGTAGTTCCTTGCGTGCGGCGA 501

  scaffold657|s       4820 CGGTTGCACCAGGAGGAATAGCGGGATAGGCGGGTGGAGATGCGGCTGGT 4869
                                               i                             
C scaffold270|s        500 CGGTTGCACCAGGAGGAATAACGGGATAGGCGGGTGGAGATGCGGCTGGT 451

  scaffold657|s       4870 GGCGTGTACGCGGTGCCGTAGCGCGCCTGGAAGAGCGCGGCAGGGAGGAG 4919
                                        i        ii             i            
C scaffold270|s        450 GGCGTGTACGCGGCGCCGTAGCATGCCTGGAAGAGCGTGGCAGGGAGGAG 401

  scaffold657|s       4920 TTCGCCGAGATATCCGCGGCCGTGTCCCCATGGGCAGTGGACAGCGATGA 4969
                             i           i                              i    
C scaffold270|s        400 TTTGCCGAGATATCTGCGGCCGTGTCCCCATGGGCAGTGGACAGCAATGA 351

  scaffold657|s       4970 GATTCGCGGCGAGTTCCTTTTCGAGCTTCTTCATGGCAACATGGGTGGGC 5019
                               i     i                             i         
C scaffold270|s        350 GATTTGCGGCAAGTTCCTTTTCGAGCTTCTTCATGGCAACGTGGGTGGGC 301

  scaffold657|s       5020 TCTCCGTTAATTTTTGTGAGGGATTGGTGAGGCATGAGGGCCTGTACCGA 5069
                                   i             i                     v     
C scaffold270|s        300 TCTCCGTTGATTTTTGTGAGGGGTTGGTGAGGCATGAGGGCCTGGACCGA 251

  scaffold657|s       5070 CTCCCGTGAGACAAGCATGGTGAAGATGACGTTGTTCCGTTACGGGCTGC 5119
                                                        v                    
C scaffold270|s        250 CTCCCGTGAGACAAGCATGGTGAAGATGAAGTTGTTCCGTTACGGGCTGC 201

  scaffold657|s       5120 CGTATGGTTCGTATCTTTCTAACGTCTGCTGATACGATGGTAAACTAAGC 5169
                            i      vi  i                v            i       
C scaffold270|s        200 CATATGGTGTGTGTCTTTCTAACGTCTGCGGATACGATGGTAGACTAAGC 151

  scaffold657|s       5170 TCATGAAGTCATGGTCATGACGTTAGAAAGATTATGGCTACTGCTATGAT 5219
                            v                                                
C scaffold270|s        150 TAATGAAGTCATGGTCATGACGTTAGAAAGATTATGGCTACTGCTATGAT 101

  scaffold657|s       5220 CTTGATAACCAGGAGTCTGTGCTGCCTTGAGCTTAGCGAGATATGGTAGC 5269
                                            i                   v           i
C scaffold270|s        100 CTTGATAACCAGGAGTCCGTGCTGCCTTGAGCTTAGCTAGATATGGTAGT 51

  scaffold657|s       5270 TAGTGCTGGGTACTAAAGCTGGTAGGTAGGTAACTACTGCCAGATCTGCA 5319
                                                                             
C scaffold270|s         50 TAGTGCTGGGTACTAAAGCTGGTAGGTAGGTAACTACTGCCAGATCTGCA 1

Matrix = 20p43g.matrix
Kimura (with divCpGMod) = 4.12
Transitions / transversions = 2.66 (85/32)
Gap_init rate = 0.00 (4 / 2573), avg. gap size = 7.25 (29 / 4)


1240 4.05 0.00 0.00 scaffold657|size37480 5315 5462 (31989) rnd-1_family-299#Unknown 3711 3858 (1618) m_b3167s001i3 172356

  scaffold657|s       5315 CTGCATTCTCACCTTTATACCAATGGATACTTACTTGTTTTGTGTCTCTA 5364
                              i                                              
  rnd-1_family-       3711 CTGTATTCTCACCTTTATACCAATGGATACTTACTTGTTTTGTGTCTCTA 3760

  scaffold657|s       5365 TTTTTCAAGATGAAATGTTCGACAACCAAGGTGAAAGGAACTTCTTCATT 5414
                                                               i         v   
  rnd-1_family-       3761 TTTTTCAAGATGAAATGTTCGACAACCAAGGTGAAAAGAACTTCTTAATT 3810

  scaffold657|s       5415 CTGTATTGTGCCAAACTCATTATTAAACTCCTTTTTAACCTAACGGGT 5462
                                            i                      i     i 
  rnd-1_family-       3811 CTGTATTGTGCCAAACTTATTATTAAACTCCTTTTTAACCCAACGGAT 3858

Matrix = 20p43g.matrix
Kimura (with divCpGMod) = 4.20
Transitions / transversions = 5.00 (5/1)
Gap_init rate = 0.00 (0 / 147), avg. gap size = 0.0 (0 / 0)


2759 6.48 2.41 0.79 scaffold657|size37480 5462 5834 (31617) C rnd-1_family-167#Unknown (3773) 582 204 m_b3167s001i4 172357

  scaffold657|s       5462 TCCTTGATAGACTCGGGCCAGCTGCTAAGACAGCTGCCTAGTTGCACACG 5511
                                                    i                        
C rnd-1_family-        582 TCCTTGATAGACTCGGGCCAGCTGCCAAGACAGCTGCCTAGTTGCACACG 533

  scaffold657|s       5512 CGTTGTATCGCCCTACCCGTAGCCAGCTAAGGACTACACTAGATGGACGT 5561
                              i           i i                         i      
C rnd-1_family-        532 CGTCGTATCGCCCTATCTGTAGCCAGCTAAGGACTACACTAGACGGACGT 483

  scaffold657|s       5562 AGGACGTAGGACCTCCATACCCTTACGTACAACGTTACCCTACTCAGTAC 5611
                             v                                  i            
C rnd-1_family-        482 AGCACGTAGGACCTCCATACCCTTACGTACAACGTTATCCTACTCAGTAC 433

  scaffold657|s       5612 AGACTGTCTTCTCATTTGCCTGTAAGACGACAAAAGGCACAGGAGCACCA 5661
                                         i                    v vi i         
C rnd-1_family-        432 AGACTGTCTTCTCACTTGCCTGTAAGACGACAAAATGAGCGGGAGCACCA 383

  scaffold657|s       5662 CACACACACCGCCATCTTACAATGCACATCATTGCGTGGACACTCATGTC 5711
                              --                         ?                   
C rnd-1_family-        382 CAC--ACACCGCCATCTTACAATGCACATCNTTGCGTGGACACTCATGTC 335

  scaffold657|s       5712 GTCACAAATCCTCTCCTTCTATTGCTCGACCGACCCGACCAATCGAAACG 5761
                           v                  v                              
C rnd-1_family-        334 CTCACAAATCCTCTCCTTCGATTGCTCGACCGACCCGACCAATCGAAACG 285

  scaffold657|s       5762 CTAGCTTCCTCTAGGCTAACGCCCTCCAAAAAAGTTTT------CACCGT 5805
                                      i        v      i          ------      
C rnd-1_family-        284 CTAGCTTCCTCCAGGCTAACTCCCTCCGAAAAAGTTTTCCCGCCCACCGT 235

  scaffold657|s       5806 TTCC-CTCCGCCTGCGCGTAC--GCTCCAGCC 5834
                           ii  - v     vv    -  --   i i   
C rnd-1_family-        234 CCCCTCGCCGCCGTCGCG-ACGAGCTTCGGCC 204

Matrix = 20p43g.matrix
Kimura (with divCpGMod) = 5.49
Transitions / transversions = 1.67 (15/9)
Gap_init rate = 0.02 (6 / 372), avg. gap size = 2.00 (12 / 6)

22187 5.73 0.00 0.11 scaffold657|size37480 5565 8363 (29088) C rnd-1_family-406#Unknown (2) 2796 1 m_b3167s001i5 172357

  scaffold657|s       5565 ACGTAGGACCTCCATACCCTTACGTACAACGTTACCCTACTCAGTACAGA 5614
                                                             i               
C rnd-1_family-       2796 ACGTAGGACCTCCATACCCTTACGTACAACGTTATCCTACTCAGTACAGA 2747

  scaffold657|s       5615 CTGTCTTCTCATTTGCCTGTAAGACGACAAAAGGCACAGGAGCACCACAC 5664
                                      i                    v vi i            
C rnd-1_family-       2746 CTGTCTTCTCACTTGCCTGTAAGACGACAAAATGAGCGGGAGCACCACAC 2697

  scaffold657|s       5665 ACACACCGCCATCTTACAATGCACATCATTGCGTGGACACTCATGTCGTC 5714
                               --                                         v  
C rnd-1_family-       2696 ACAC--CGCCATCTTACAATGCACATCATTGCGTGGACACTCATGTCCTC 2649

  scaffold657|s       5715 ACAAATCCTCTCCTTCTATTGCTCGACCGACCCGACCAATCGAAACGCTA 5764
                                           v                                 
C rnd-1_family-       2648 ACAAATCCTCTCCTTCGATTGCTCGACCGACCCGACCAATCGAAACGCTA 2599

  scaffold657|s       5765 GCTTCCTCTAGGCTAACGCCCTCCAAAAAAGTTTTCACCGTTTCCCTCCG 5814
                                   i        v      i                         
C rnd-1_family-       2598 GCTTCCTCCAGGCTAACTCCCTCCGAAAAAGTTTTCACCGTTTCCCTCCG 2549

  scaffold657|s       5815 CCTGCGCGTACGCTCCAGCCTCTCCTCTACCATGTCTTCCGTCTTTTCCC 5864
                                           i  i       i        i             
C rnd-1_family-       2548 CCTGCGCGTACGCTCCGGCTTCTCCTCCACCATGTCCTCCGTCTTTTCCC 2499

  scaffold657|s       5865 GCGCCCAAGGTACGTATCCGGTTGCCATGGGTTCGATCCGTCAATGCAGT 5914
                                                 i                 i         
C rnd-1_family-       2498 GCGCCCAAGGTACGTATCCGGTCGCCATGGGTTCGATCCGCCAATGCAGT 2449

  scaffold657|s       5915 GGTCCCGACCATTGGGCGGCTCTCGTTCCTTCCTGCACGGACGTGGAACC 5964
                              i                                              
C rnd-1_family-       2448 GGTTCCGACCATTGGGCGGCTCTCGTTCCTTCCTGCACGGACGTGGAACC 2399

  scaffold657|s       5965 TACCACGTCCTGGGTCACTCTCGAACGTGCTCCGGCTGTTCACCCGTTCC 6014
                                           v          i        v         i   
C rnd-1_family-       2398 TACCACGTCCTGGGTCCCTCTCGAACGCGCTCCGGCAGTTCACCCGCTCC 2349

  scaffold657|s       6015 TGCCATGGCAGCTCCTCGCTCGCACTCGCGATACCTCACACAGGTTCCCT 6064
                                i                                       i    
C rnd-1_family-       2348 TGCCACGGCAGCTCCTCGCTCGCACTCGCGATACCTCACACAGGTCCCCT 2299

  scaffold657|s       6065 GTCTCACTCCTCAGTTTCGACCACTTCCGGTCTCACTTCCATGCCCACTC 6114
                                                            v       i        
C rnd-1_family-       2298 GTCTCACTCCTCAGTTTCGACCACTTCCGGTCTGACTTCCACGCCCACTC 2249

  scaffold657|s       6115 GGGTGCTCTCCCCTACCTTGCTCATCACGCTCCACAAGACCAGCAGTGCC 6164
                                        vv   i                           i   
C rnd-1_family-       2248 GGGTGCTCTCCCCACCCTCGCTCATCACGCTCCACAAGACCAGCAGCGCC 2199

  scaffold657|s       6165 GATGCAGCCACGCTCGACTCCAGCTTCAAGAAGTCCCTCTCCAATGCCAA 6214
                                i                 i                          
C rnd-1_family-       2198 GATGCGGCCACGCTCGACTCCAGTTTCAAGAAGTCCCTCTCCAATGCCAA 2149

  scaffold657|s       6215 GCGCATCCTTGCGCTGGCGAACAACAACCTGTTCGCCGGGTTCTATGTGA 6264
                                    i                                   i    
C rnd-1_family-       2148 GCGCATCCTCGCGCTGGCGAACAACAACCTGTTCGCCGGGTTCTACGTGA 2099

  scaffold657|s       6265 TCATGCCCCACAAGCGTATCCGCCCCATCTTCCAACCACAACGCTGCATG 6314
                              i                     vi       i             ii
C rnd-1_family-       2098 TCACGCCCCACAAGCGTATCCGCCCGGTCTTCCAGCCACAACGCTGCACA 2049

  scaffold657|s       6315 CTAACCGACCCAGACACCGGGATCGAACTCAAGTACCTCATTGGCCACAG 6364
                                          i              i        i i        
C rnd-1_family-       2048 CTAACCGACCCAGACGCCGGGATCGAACTCGAGTACCTCGTCGGCCACAG 1999

  scaffold657|s       6365 CAGCAACAACCCCAGGTTCCTCAAGGCCGAATACACCCCGGTGGAAGTCG 6414
                                  i                   v                      
C rnd-1_family-       1998 CAGCAACGACCCCAGGTTCCTCAAGGCAGAATACACCCCGGTGGAAGTCG 1949

  scaffold657|s       6415 CCGGCACGTACGTCTGCCTCGTCGACACTGCCTCCGCCGACGTCCCGGCC 6464
                                                       i                     
C rnd-1_family-       1948 CCGGCACGTACGTCTGCCTCGTCGACACCGCCTCCGCCGACGTCCCGGCC 1899

  scaffold657|s       6465 TGCTACCGCTCCGGCCCCGCCTTCACGGCAGCCGACATCACGGGTACTCA 6514
                                                        v                    
C rnd-1_family-       1898 TGCTACCGCTCCGGCCCCGCCTTCACGGCCGCCGACATCACGGGTACTCA 1849

  scaffold657|s       6515 CACCCTCGACCTCCGGGAAGGCGCCACCTACAAGGCGGTCCACCTCCCTC 6564
                                         i                                   
C rnd-1_family-       1848 CACCCTCGACCTCCAGGAAGGCGCCACCTACAAGGCGGTCCACCTCCCTC 1799

  scaffold657|s       6565 TCTCCCTGCCCATCCCCTATGGCGTCAATGACACCGCCAAAGGTACGGTC 6614
                                                       i                     
C rnd-1_family-       1798 TCTCCCTGCCCATCCCCTATGGCGTCAACGACACCGCCAAAGGTACGGTC 1749

  scaffold657|s       6615 ACCGAGTCCACCATGGACATCCTCGACACCACAGTCACGGACAGTGCCTT 6664
                                                           i   i     i       
C rnd-1_family-       1748 ACCGAGTCCACCATGGACATCCTCGACACCACGGTCGCGGACGGTGCCTT 1699

  scaffold657|s       6665 CTGGGCACGATGCATCCTTGCCCACAACACGGCTCGCTATGACAAGCTTG 6714
                                        v    i      i       i    vi   i    i 
C rnd-1_family-       1698 CTGGGCACGATGCCTCCTCGCCCACGACACGGCCCGCTTCGACGAGCTCG 1649

  scaffold657|s       6715 TTCGCTGCACTGCCAACGGCATTGGCAAAGTCGCGAACCGGCTCATCCTC 6764
                            i        i   i          ?                        
C rnd-1_family-       1648 TCCGCTGCACCGCCGACGGCATTGGNAAAGTCGCGAACCGGCTCATCCTC 1599

  scaffold657|s       6765 CCGCGCCTACACTCCGGACAGTCCTGGGGTCAACCCTCCAGCTGCAAGCT 6814
                                   v        i                    v           
C rnd-1_family-       1598 CCGCGCCTCCACTCCGGGCAGTCCTGGGGTCAACCCTCGAGCTGCAAGCT 1549

  scaffold657|s       6815 CACTCCCGTCGGCGAAGACGAGGGAGACGAGGCAAAACCGGCCATCGACA 6864
                                                  i                          
C rnd-1_family-       1548 CACTCCCGTCGGCGAAGACGAGGAAGACGAGGCAAAACCGGCCATCGACA 1499

  scaffold657|s       6865 CCCTTACCTCGCGACTCCTCGAGATCACTGACCTCTCCACCCGCAGCGTT 6914
                                v  v                   i     v              i
C rnd-1_family-       1498 CCCTTTCCGCGCGACTCCTCGAGATCACCGACCTATCCACCCGCAGCGTC 1449

  scaffold657|s       6915 GCACCGCCCACCACAGTAGCCACCTTGCGCGGCGACCTCGACCGCCTGGA 6964
                             v      i    i  i                 v      v       
C rnd-1_family-       1448 GCCCCGCCCGCCACGGTGGCCACCTTGCGCGGCGAACTCGACGGCCTGGA 1399

  scaffold657|s       6965 TCTCGCCGTCATTGGCAATGCCACCCTGCCTGTCCCTCGCAAGACGGGCG 7014
                                                                  v          
C rnd-1_family-       1398 TCTCGCCGTCATTGGCAATGCCACCCTGCCTGTCCCTCGGAAGACGGGCG 1349

  scaffold657|s       7015 CCGCGGCACCCGAGTCCATCCAGAAGGACACACCTCTCAACGAGCGCCTA 7064
                             i                                               
C rnd-1_family-       1348 CCACGGCACCCGAGTCCATCCAGAAGGACACACCTCTCAACGAGCGCCTA 1299

  scaffold657|s       7065 CGCGACCGTGCAAAGCTCGCCAACCTTGGCTGGGATTGCATTGCCGAGTC 7114
                                   i  i ivi    v     i         i             
C rnd-1_family-       1298 CGCGACCGCGCGAGCTTCGCGAACCTCGGCTGGGATCGCATTGCCGAGTC 1249

  scaffold657|s       7115 TCTCCATCTCCCCACGCTCACTGAGAATGGCGAGTGGCTCTACTGCAGCC 7164
                                 i              i     i  v                   
C rnd-1_family-       1248 TCTCCACCTCCCCACGCTCACCGAGAACGGAGAGTGGCTCTACTGCAGCC 1199

  scaffold657|s       7165 CGGACAGGGCAGGCATCAACGAGGCCATGGCGAATATGTTCGCCAACATT 7214
                                                             i               
C rnd-1_family-       1198 CGGACAGGGCAGGCATCAACGAGGCCATGGCGAACATGTTCGCCAACATT 1149

  scaffold657|s       7215 CCTGAAGCCCTCTCCCAGTCCACGGACTTCCTCCACCGCAAGGTAGACCT 7264
                                                                  i          
C rnd-1_family-       1148 CCTGAAGCCCTCTCCCAGTCCACGGACTTCCTCCACCGCGAGGTAGACCT 1099

  scaffold657|s       7265 CCCTCGCCACGACCCTCTCGTGTACGCCCAGTACGTGTCGAGCTACTACG 7314
                                                   i          i              
C rnd-1_family-       1098 CCCTCGCCACGACCCTCTCGTGTATGCCCAGTACGCGTCGAGCTACTACG 1049

  scaffold657|s       7315 AGGTTTCCACGATGCAGTCCATTGAACTAACCGGCAAGAGCAAAAAGCGC 7364
                                           i     i  i         i              
C rnd-1_family-       1048 AGGTTTCCACGATGCAATCCATCGAGCTAACCGGCGAGAGCAAAAAGCGC 999

  scaffold657|s       7365 TTCCGCTTCTTCTACCTCGTCCCGGACTCCAAGTCCCTCGCCAAGGAGCG 7414
                                                                     i       
C rnd-1_family-        998 TTCCGCTTCTTCTACCTCGTCCCGGACTCCAAGTCCCTCGCCGAGGAGCG 949

  scaffold657|s       7415 CAAATCAGCTTCTTACGACCGCGAAGCCAAGGAACTACTCGGCGAGGCCA 7464
                            i  v v                     i       v             
C rnd-1_family-        948 CGAAGCCGCTTCTTACGACCGCGAAGCCGAGGAACTCCTCGGCGAGGCCA 899

  scaffold657|s       7465 CGACGAACCTCAGCAAGGTCAACACAACCATCACCACGAGCACGGCCATT 7514
                               i                    i                        
C rnd-1_family-        898 CGACAAACCTCAGCAAGGTCAACACGACCATCACCACGAGCACGGCCATT 849

  scaffold657|s       7515 AACACCGTGTATCACCTTCGCGCGTACCTCGCGAACATCTGCGCCGTCAT 7564
                                         i                                   
C rnd-1_family-        848 AACACCGTGTATCATCTTCGCGCGTACCTCGCGAACATCTGCGCCGTCAT 799

  scaffold657|s       7565 CGAAGCCCAGTTTGCTTGCGACCTGTCCCTCCAGGACATCCACACACCCG 7614
                                                                        i    
C rnd-1_family-        798 CGAAGCCCAGTTTGCTTGCGACCTGTCCCTCCAGGACATCCACACGCCCG 749

  scaffold657|s       7615 CCATGTTCGTCGTCGCCCGGACCTTCGCATTGCACCTCTCGTCTGCCTCC 7664
                                                       i        ?            
C rnd-1_family-        748 CCATGTTCGTCGTCGCCCGGACCTTCGCGTTGCACCTNTCGTCTGCCTCC 699

  scaffold657|s       7665 ATGCGCTCTTCTCTGAAAAAGAGCAATTGACCCCACAAGCCCCTAGTCCT 7714
                                 v i                  i             v  v     
C rnd-1_family-        698 ATGCGCGCCTCTCTGAAAAAGAGCAATCGACCCCACAAGCCACTCGTCCT 649

  scaffold657|s       7715 GTGGGCGGTGCAGATGCTCGACCAGTTGAGCATCCTGCTCACGCATCCAC 7764
                               i v                  i                        
C rnd-1_family-        648 GTGGACTGTGCAGATGCTCGACCAGCTGAGCATCCTGCTCACGCATCCAC 599

  scaffold657|s       7765 TCTGCCACACCAAGAACACATATCTCCTTGCCAACGACAGGATCACCGAG 7814
                             i                v        i               i     
C rnd-1_family-        598 TCCGCCACACCAAGAACACTTATCTCCTCGCCAACGACAGGATCGCCGAG 549

  scaffold657|s       7815 ATTGCGACCGACAAGTTCGTCGAAGCCTTCGAGATCCTCGACGATTGCGT 7864
                             i                              v                
C rnd-1_family-        548 ATCGCGACCGACAAGTTCGTCGAAGCCTTCGAGCTCCTCGACGATTGCGT 499

  scaffold657|s       7865 CAGCACTCTGCAAAAATTCGAGTGCGGAACGGGCACAATCCCGTCCTGCC 7914
                            i    i    i               v        v           i 
C rnd-1_family-        498 CGGCACCCTGCGAAAATTCGAGTGCGGTACGGGCACTATCCCGTCCTGTC 449

  scaffold657|s       7915 CTCTCCTCCAGGCTGAGGAGGCGAAAGCCGCCAAGTCTAAGCTCGACAAG 7964
                                        i  v        ii                       
C rnd-1_family-        448 CTCTCCTCCAGGCCGACGAGGCGAAGACCGCCAAGTCTAAGCTCGACAAG 399

  scaffold657|s       7965 AGCGCAAAACGCGCTGCCAGCAATGACAATGCTGGAACGGGCCTTGTCAC 8014
                                i         i  ?v  v    ?    i           i     
C rnd-1_family-        398 AGCGCGAAACGCGCTACCNCCATTGACNATGCCGGAACGGGCCTCGTCAC 349

  scaffold657|s       8015 ACCAGACCCCAAGCGCCTTCGCACCGGAAAACCCGGGGACTCCATGCCGA 8064
                           i                       v      -            i    v
C rnd-1_family-        348 GCCAGACCCCAAGCGCCTTCGCACGGGAAAA-CCGGGGACTCCACGCCGT 300

  scaffold657|s       8065 CCCCTGACAACCTCTCTGGCACTCTCGTGTACACCGGGTCAGACATGATG 8114
                               i   i                                         
C rnd-1_family-        299 CCCCCGACGACCTCTCTGGCACTCTCGTGTACACCGGGTCAGACATGATG 250

  scaffold657|s       8115 CTGACCGTCAGCGAAGCTACTCCCTCTCTCCGCCTCTGTGCAGCCCGTCA 8164
                            i            i                       i           
C rnd-1_family-        249 CCGACCGTCAGCGAGGCTACTCCCTCTCTCCGCCTCTGCGCAGCCCGTCA 200

  scaffold657|s       8165 GCGCGCCGGTCGCAGCTGCCCGCGCGGTGCCTCCTGCATGATGATCCATG 8214
                           v    i   i                 i                      
C rnd-1_family-        199 TCGCGTCGGCCGCAGCTGCCCGCGCGGCGCCTCCTGCATGATGATCCATG 150

  scaffold657|s       8215 ATCTGGACATCTCCAAGTGGCCGGACACGACCTTTGCGAAGTGGTCCGCC 8264
                            ?                        v       i  ?            
C rnd-1_family-        149 ANCTGGACATCTCCAAGTGGCCGGACTCGACCTTCGCNAAGTGGTCCGCC 100

  scaffold657|s       8265 CTTATCGACAAGACGCCGGCCCTCAACTGGAACCGTAAGGTGGCCGAACC 8314
                                                   i                  i      
C rnd-1_family-         99 CTTATCGACAAGACGCCGGCCCTCGACTGGAACCGTAAGGTGGTCGAACC 50

  scaffold657|s       8315 CACCAAGGTCTCCGCCCGCACCGCGAAACTATCTGCGTCCACTCTCTCC 8363
                            i                            ?  ?               
C rnd-1_family-         49 CGCCAAGGTCTCCGCCCGCACCGCGAAACTNTCNGCGTCCACTCTCTCC 1

Matrix = 20p43g.matrix
Kimura (with divCpGMod) = 3.53
Transitions / transversions = 2.56 (115/45)
Gap_init rate = 0.00 (3 / 2798), avg. gap size = 1.00 (3 / 3)


46805 9.82 2.34 1.81 scaffold657|size37480 6450 14041 (23410) rnd-5_family-1745#Unknown 9 7640 (573) m_b3167s001i6 172358

  scaffold657|s       6450 GCCGACGTCCCGGCCTGCTACCGCTCCGGCCCCGCCTTCACGGCAGCCGA 6499
                                      ?       ?      v     i ?     ?   i ? i 
  rnd-5_family-          9 GCCGACGTCCCNGCCTGCTNCCGCTCGGGCCCTGNCTTCANGGCGGNCAA 58

  scaffold657|s       6500 CAT------CACGGGTAC--TCACA------CCCTCGACCTCCGGGAAGG 6535
                            ii------     ?i  --     ------ i    v?    i      
  rnd-5_family-         59 CGCTAGTGCCACGGNCACCCTCACAGAAGGTCTCTCGTNCTCCAGGAAGG 108

  scaffold657|s       6536 CGCCA-CCTACAAGGCGGTCCACCT--CCCT--CTCTCCCTGCCCATCCC 6580
                                -                 i --  ? --        -  i     
  rnd-5_family-        109 CGCCAACCTACAAGGCGGTCCACTTATCCNTAGCTCTCCCT-CCTATCCC 157

  scaffold657|s       6581 CTATGGCGTCAATGACACCGCCAAAGGTACGGTCACCGAGTCCACCATGG 6630
                           i vi   i  i i              i      vi       i    v 
  rnd-5_family-        158 TTTCGGCATCGACGACACCGCCAAAGGCACGGTCTTCGAGTCCGCCATCG 207

  scaffold657|s       6631 ACATCCTCGACACCACAGTCACGGACAGTGCCTTCTGGGCACGATGCATC 6680
                                           ?i   ?v ? i                -      
  rnd-5_family-        208 ACATCCTCGACACCACNATCANCGNCGGTGCCTTCTGGGCACG-TGCATC 256

  scaffold657|s       6681 CTTGCCC----ACAACACGGCTCGCTATGACAAGCTTGTTCGCTGCACTG 6726
                             i    ----?v   ?  i  -  v    ---   i  i     v    
  rnd-5_family-        257 CTCGCCCTGGTNAAACNCGACT-GCGATGA---GCTCGTCCGCTGAACTG 302

  scaffold657|s       6727 CCAA--CGGCATTGGCAAAGTCGCGAACCGGCTCATCCT-CCCGCGCCTA 6773
                            vi --i   ? ?          v?? ?     ?     -??       v
  rnd-5_family-        303 CAGAGATGGCNTNGGCAAAGTCGGNNANCGGCTNATCCTGNNCGCGCCTC 352

  scaffold657|s       6774 CACTCCGGACAGTCCTGGGGTCAACCCTCCAGCTGCAAGCTCACTCCCGT 6823
                             iv    i             i      i                    
  rnd-5_family-        353 CATGCCGGGCAGTCCTGGGGTCGACCCTCTAGCTGCAAGCTCACTCCCGT 402

  scaffold657|s       6824 CGGCGAAGACGAGGGAGACGAGGCAAAACCGGCC-ATCGACACCCTTACC 6872
                                       i i      i        v   -      i   ?-- i
  rnd-5_family-        403 CGGCGAAGACGAAGAAGACGAAGCAAAACCCGCCCATCGACGCCCN--CT 450

  scaffold657|s       6873 TCGCGACTCCTCGAGATCACTGACCTCTCCACCCGCAGCGTTGCACCGCC 6922
                             -  vv   i         iv   ---- ?          ?  ?     
  rnd-5_family-        451 TC-CGCATCCCCGAGATCACCCACC----CNCCCGCAGCGTNGCNCCGCC 495

  scaffold657|s       6923 CACCACAGTAGCCACCTTGCGCGGCGACCTCGACCGCCTGGATCTCGCCG 6972
                            i  i i  i      i i         ?    iv          i ?  
  rnd-5_family-        496 CGCCGCGGTGGCCACCCTACGCGGCGACNTCGATGGCCTGGATCTTGNCG 545

  scaffold657|s       6973 TCATTGGCAATGCCACCCTGCCTGTCCCTCGCAAGACGGGCGCCGCGGCA 7022
                                   iii   iv  v    i    ?  ?     i      i i  i
  rnd-5_family-        546 TCATTGGCGGCGCCGACCGGCCTATCCCNCGNAAGACAGGCGCCACAGCG 595

  scaffold657|s       7023 CCCGAGTCCATCCAGAAGGACACACCTCTCAACGAGCGCCTACGCGACCG 7072
                                 v                   i                       
  rnd-5_family-        596 CCCGAGACCATCCAGAAGGACACACCCCTCAACGAGCGCCTACGCGACCG 645

  scaffold657|s       7073 T--GCAAAGCTCGCCAACCTTGGCTGGGATTGCATTGCCGAGTCTCTCCA 7120
                           i--  i     ?  ?     i        ii v i         i? ?  
  rnd-5_family-        646 CAAGCGAAGCTNGCNAACCTCGGCTGGGACCGAACTGCCGAGTCCNTNCA 695

  scaffold657|s       7121 TCTCCCCACGCTCACTGAGAATGGCGAGTGGCTCTACTGCAGCCCGGACA 7170
                           i     i      i i     i         ?                 v
  rnd-5_family-        696 CCTCCCTACGCTCGCCGAGAACGGCGAGTGGNTCTACTGCAGCCCGGACC 745

  scaffold657|s       7171 GGGCAGGCATCAACGAGGCCATGGCGAATATGTTCGCCAACATTCCTGAA 7220
                               v   i                   i              i      
  rnd-5_family-        746 GGGCCGGCGTCAACGAGGCCATGGCGAACATGTTCGCCAACATCCCTGAA 795

  scaffold657|s       7221 GCCCTCTCCCAGTCCACGGACTTCCTCCACCGCAAGGTAGACCTCCCTCG 7270
                             v                              i    v           
  rnd-5_family-        796 GCGCTCTCCCAGTCCACGGACTTCCTCCACCGCGAGGTCGACCTCCCTCG 845

  scaffold657|s       7271 CCACGACCCTCTCGTGTACGCCCAGTACGTGTCGAGCTACTACGAGGTTT 7320
                                          ?             i v                i 
  rnd-5_family-        846 CCACGACCCTCTCGTNTACGCCCAGTACGCGACGAGCTACTACGAGGTCT 895

  scaffold657|s       7321 CCACGATGCAGTCCATTGAACTAACCGGCAAGAGCAAAAAGCGCTTCCGC 7370
                             ?       i     i  i  ?      i             ?      
  rnd-5_family-        896 CCNCGATGCAATCCATCGAGCTNACCGGCGAGAGCAAAAAGCGNTTCCGC 945

  scaffold657|s       7371 TTCTTCTACCTCGTCCCGGACTCCAAGTCCCTCGCCAAGGAGCGCAAATC 7420
                                           ?                   i        i    
  rnd-5_family-        946 TTCTTCTACCTCGTCCNGGACTCCAAGTCCCTCGCCGAGGAGCGCGAATC 995

  scaffold657|s       7421 AGCTTCTTACGACCGCGAAGCCAAGGAACTACTCGGCGAGGCCACGACGA 7470
                           i     i           i   i       -                   
  rnd-5_family-        996 GGCTTCCTACGACCGCGAGGCCGAGGAACT-CTCGGCGAGGCCACGACGA 1044

  scaffold657|s       7471 ACCTCAGCAAGGTCAACACAACCATCACCACGAGCACGGCCATTAACACC 7520
                            i i            ------------     -----------------
  rnd-5_family-       1045 ATCCCAGCAAGGTCAA------------CACGA----------------- 1065

  scaffold657|s       7521 GTGTATCACCTTCGCGCGTACCTCGCGAACATCTGCGCCGTCATCGAAGC 7570
                           ------  i  ?    -- i      - i                  i  
  rnd-5_family-       1066 ------CATCTNCGCG--TGCCTCGC-AGCATCTGCGCCGTCATCGAGGC 1106

  scaffold657|s       7571 CCAGTTTGCTTGCGACCTGTCCCTCCAGGACATCCACACACCCGCCATGT 7620
                                 i ii               -             i          
  rnd-5_family-       1107 CCAGTTCGTCTGCGACCTGTCCCTC-AGGACATCCACACGCCCGCCATGT 1155

  scaffold657|s       7621 TCGTCGTCGCCCGGACCTTCGCATTGCACCTCTCGTCTGCCTCCATGCGC 7670
                                 iv     ?        ii v     ?     i           v
  rnd-5_family-       1156 TCGTCGCGGCCCGNACCTTCGCGCTTCACCTNTCGTCCGCCTCCATGCGG 1205

  scaffold657|s       7671 TCTTCTCTGAAAAAGAGCAATTGACCCCACAAGCCCCTAGTCCTGTGGGC 7720
                           v ?  i     i        ii i    i      v  v     v   i 
  rnd-5_family-       1206 GCNTCCCTGAAGAAGAGCAACCGGCCCCGCAAGCCGCTCGTCCTCTGGAC 1255

  scaffold657|s       7721 GGTGCAGATGCTCGACCAGTTGAGCATCCTGCTCACGCATCCACTCTGCC 7770
                                              i                      i   i   
  rnd-5_family-       1256 GGTGCAGATGCTCGACCAGCTGAGCATCCTGCTCACGCATCCGCTCCGCC 1305

  scaffold657|s       7771 ACACCAAGAACACATATCTCCTTGCCAACGACAGGATCACCGAGATTGCG 7820
                                                 i             i i -     i   
  rnd-5_family-       1306 ACACCAAGAACACATATCTCCTCGCCAACGACAGGACCGC-GAGATCGCG 1354

  scaffold657|s       7821 ACCGACAAGTTCGTCGAAGCCTTCGAGATCCTCGACGATTGCGTCAGCAC 7870
                                                      v                 i    
  rnd-5_family-       1355 ACCGACAAGTTCGTCGAAGCCTTCGAGCTCCTCGACGATTGCGTCGGCAC 1404

  scaffold657|s       7871 TCTGCAAAAATTCGAGTGCGGAACGGGCACAATCCCGTCCTGCCCTCTCC 7920
                                i?              v        i           i       
  rnd-5_family-       1405 TCTGCGNAAATTCGAGTGCGGCACGGGCACGATCCCGTCCTGTCCTCTCC 1454

  scaffold657|s       7921 TCCAGGCTGAGGAGGCGAAAGCCGCCAAGTCTAAGCTCGACAAGAGCGCA 7970
                                  i  v     v  ii         ??                 i
  rnd-5_family-       1455 TCCAGGCCGACGAGGCCAAGACCGCCAAGTNNAAGCTCGACAAGAGCGCG 1504

  scaffold657|s       7971 AAACGCGCTGCCAGCAATGACAATGCTGGAACGGGCCTTGTCACACCAGA 8020
                                 i i   i        i    i  ?        i     i  i  
  rnd-5_family-       1505 AAACGCACCGCCGGCAATGACGATGCCGGNACGGGCCTCGTCACGCCGGA 1554

  scaffold657|s       8021 CCCCAAGCGCCTTCGCACCGGAAAACCCGGGGACTCCATGCCGACCCCTG 8070
                                i     vv  -              v      ii    v    v 
  rnd-5_family-       1555 CCCCAGGCGCCAGCG-ACCGGAAAACCCGGCGACTCCGCGCCGTCCCCGG 1603

  scaffold657|s       8071 ACAACCTCTCTGGCACTCTCGTGTACACCGGGTCAGACATGATGCTGACC 8120
                             i       i  ?  i                 v          i    
  rnd-5_family-       1604 ACGACCTCTCCGGNACCCTCGTGTACACCGGGTCCGACATGATGCCGACC 1653

  scaffold657|s       8121 GTCAGCGAAGCTACTCCCTCTCTCCGCCTCTGTGCAGCCCGTCAGCGCGC 8170
                                         -           v     i             i  i
  rnd-5_family-       1654 GTCAGCGAAGCTAC-CCCTCTCTCCGGCTCTGCGCAGCCCGTCAGCACGT 1702

  scaffold657|s       8171 CGGTCGCAGCTGCCCGCGCGGTGCCTCCTGCATGATGATCCATGATCTGG 8220
                              i    i            i                    i  ?    
  rnd-5_family-       1703 CGGCCGCAACTGCCCGCGCGGCGCCTCCTGCATGATGATCCACGANCTGG 1752

  scaffold657|s       8221 ACATCTCCAAGTGGCCGGACACGACCTTTGCGAAGTGGTCCGCCCTTATC 8270
                                               i       i  v                 i
  rnd-5_family-       1753 ACATCTCCAAGTGGCCGGACGCGACCTTCGCCAAGTGGTCCGCCCTTATT 1802

  scaffold657|s       8271 GACAAGACGCCGGCCCTCAACTGGAACCGTAAGGTGGCCGAACCCACCAA 8320
                                             i                  i   ?   i    
  rnd-5_family-       1803 GACAAGACGCCGGCCCTCGACTGGAACCGTAAGGTGGTCGANCCCGCCAA 1852

  scaffold657|s       8321 GGTCTCCGCCCGCACCGCGAAACTATCTGCGTCCACTCTCTCCAGCGCAA 8370
                                             ?        i               i      
  rnd-5_family-       1853 GGTCTCCGCCCGCACCGCNAAACTATCCGCGTCCACTCTCTCCGGCGCAA 1902

  scaffold657|s       8371 CCGCGGGAGAGTATACAAAATCGCAAGCCTAACTATAATAGCTAGTCTTT 8420
                                   i iiv  -    i  i    v-                    
  rnd-5_family-       1903 CCGCGGGAAAACCTA-AAAACCGTAAGCA-AACTATAATAGCTAGTCTTT 1950

  scaffold657|s       8421 ACTTGC-ACCTAACATCGAA-ATCA-TTAGTTATACCAATGACATTATCC 8467
                             ?   -      --    v-    - ?    iv           - ii 
  rnd-5_family-       1951 ACNTGCCACCTAA--TCGACTATCACTNAGTTGAACCAATGACAT-ACTC 1997

  scaffold657|s       8468 ACTCTATTTCT-TCGGCCGCCGCCAGATAGCCTCGTGTGCGACCAGCCCC 8516
                           i     iiii -i v              v     i -   i  v     
  rnd-5_family-       1998 GCTCTACCCTTACCCGCCGCCGCCAGATACCCTCGCG-GCGGCCTGCCCC 2046

  scaffold657|s       8517 GACCCGGCCTTTAGCAACGCCTGCTCCCGTCCACCAGGACGCACCGGTTG 8566
                            i  iv    i i --i -  i  v  -ii       ----      v-i
  rnd-5_family-       2047 GGCCTCGCCTCTGG--GC-CCCGCGCC-ACCCACCAG----CACCGGA-A 2087

  scaffold657|s       8567 GCAACCCAC-CCTCGCCGCCCGCACCGCCGGTCCCCACCAACCACGGGCA 8615
                            ? ?  v  -       vv        ----     i --   i  ?   
  rnd-5_family-       2088 GNANCCGACGCCTCGCCCACCGCACCG----TCCCCGC--ACCGCGNGCA 2131

  scaffold657|s       8616 CCTAAGCGCTCCTTCAGCCCTCA-GTGCGAGACCCCGCATCTCGTCCACC 8664
                               -   -     --    v  -iv   v i                  
  rnd-5_family-       2132 CCTA-GCG-TCCTT--GCCCGCACAGGCGCGGCCCCGCATCTCGTCCACC 2177

  scaffold657|s       8665 AAAGACATGCACCACCTCGAGGAATTCAACAAGAAATACCTTGGGCACCT 8714
                            vi          v     ?   i                 i  v    ?
  rnd-5_family-       2178 ACGGACATGCACCTCCTCGNGGAGTTCAACAAGAAATACCTCGGCCACCN 2227

  scaffold657|s       8715 GGACTTCGATCCCACCGCCGCCTCCCTCGATAAGTCGTTCTACGACCGCT 8764
                            vi  v  i    ? i  v          i                    
  rnd-5_family-       2228 GCGCTACGGTCCCNCTGCGGCCTCCCTCGGTAAGTCGTTCTACGACCGCT 2277

  scaffold657|s       8765 ACCTCTCACTTTCTGCCGTCGGCAATGACACCAGCACCAATGACACACCG 8814
                                  ?  i                     ??      i   i    ?
  rnd-5_family-       2278 ACCTCTCNCTCTCTGCCGTCGGCAATGACACCNNCACCAACGACGCACCN 2327

  scaffold657|s       8815 TCACAACGGCCCCCTGTGCCGAGC-ACGCTGCTTCGGTTGTCCTTCGGGT 8863
                                        ?  i   iv  -       ivv   i          i
  rnd-5_family-       2328 TCACAACGGCCCCNTGCGCCACGCGACGCTGCCGGGGTCGTCCTTCGGGC 2377

  scaffold657|s       8864 GCCCTAGCACCAACCACTCCTTCAACCAAGCTGCTTGCTTTGAGACAACA 8913
                               i              ?          ?i        i     i  ?
  rnd-5_family-       2378 GCCCCAGCACCAACCACTCNTTCAACCAAGNCGCTTGCTTCGAGACGACN 2427

  scaffold657|s       8914 TATGTACTCGTACTAAAATCCGGCTACTTCGAACCTACGGACATCCTCGC 8963
                             i  v     ?  ?  i  v  ? ?     ?   ?? ?     ?     
  rnd-5_family-       2428 TACGTCCTCGTNCTNAAGTCGGGNTNCTTCGNACCNNCNGACATNCTCGC 2477

  scaffold657|s       8964 TCTCCACCAGTGCCACCCACTGCTCTCGCATCTCCTGTGCTCCTGCGTGC 9013
                           i     i i         i        ?     ?  ?   ?         
  rnd-5_family-       2478 CCTCCATCGGTGCCACCCGCTGCTCTCNCATCTNCTNTGCNCCTGCGTGC 2527

  scaffold657|s       9014 ACCTACACGACCACGACTTTCTCTGGCTAGCCGAGTACAACTTGGACTAG 9063
                                 i ??                  ??  ?               i 
  rnd-5_family-       2528 ACCTACGCNNCCACGACTTTCTCTGGCTNNCCNAGTACAACTTGGACTGG 2577

  scaffold657|s       9064 GCAACGCAAGAATCCCTCAGCACCCGCAA-GGCCTATGCCTTTCTCGCCT 9112
                             i ?     ?   ?   i ?   ?    -      i             
  rnd-5_family-       2578 GCGANGCAAGNATCNCTCGGNACCNGCAAAGGCCTACGCCTTTCTCGCCT 2627

  scaffold657|s       9113 GCCTCCTCCACTACAACCTGAGCGTCGCCCACGTGATACGGTTCCTCGGT 9162
                             ?  ?                   ?    ?      i           ?
  rnd-5_family-       2628 GCNTCNTCCACTACAACCTGAGCGTNGCCCNCGTGATGCGGTTCCTCGGN 2677

  scaffold657|s       9163 AACAACTACACGGGAGCATACCGCAACATCGCTGAGATCGTCGCATCCCT 9212
                                     ?   v   i        ?    ? ?      ?  v     
  rnd-5_family-       2678 AACAACTACANGGGCGCACACCGCAACNTCGCNGNGATCGTNGCTTCCCT 2727

  scaffold657|s       9213 GCGCACCCGCGGCATCGCTGAGACACTCACCGCAGACTACTCCCGCGTCA 9262
                           ?       i         i  ?i ?  ? i             ?      
  rnd-5_family-       2728 NCGCACCCACGGCATCGCCGANGCNCTNATCGCAGACTACTCCNGCGTCA 2777

  scaffold657|s       9263 TGACTGTGGGTTGCCCGAACCACCTCAACGCAAGCACGACTCGCGACAAC 9312
                               ?     ?                i    ivi   ? ??       i
  rnd-5_family-       2778 TGACNGTGGGNTGCCCGAACCACCTCAGCGCAGCTACGNCNNGCGACAAT 2827

  scaffold657|s       9313 GCGCTCCTCTACTGGCGTAAAGGGAACCACCCCTCCATCCGCGCAAAA-- 9360
                                ?           ?                          v  i--
  rnd-5_family-       2828 GCGCTNCTCTACTGGCGNAAAGGGAACCACCCCTCCATCCGCGCCAAGAC 2877

  scaffold657|s       9361 CTCGGCCAGGTCATGGCCACCATGAACAAGGAGGAACAAAACAACTACGT 9410
                                            ?                 i i?       ?   
  rnd-5_family-       2878 CTCGGCCAGGTCATGGCNACCATGAACAAGGAGGAGCGNAACAACTNCGT 2927

  scaffold657|s       9411 TGTTC-ACGTCCCACACTGGCTTTGGCGGTTCGTACCCCACTGCTTCATC 9459
                                -i                                           
  rnd-5_family-       2928 TGTTCCGCGTCCCACACTGGCTTTGGCGGTTCGTACCCCACTGCTTCATC 2977

  scaffold657|s       9460 ACTCCACAACATATCCTCCAGAAGCCCGGCAAGAAGGATCGCCAGATCTT 9509
                             i        i      v                   i           
  rnd-5_family-       2978 ACCCCACAACACATCCTCGAGAAGCCCGGCAAGAAGGACCGCCAGATCTT 3027

  scaffold657|s       9510 CGACGCCTCTTGCAAGTACGACTGGGACTCGATCCCGATCAAAGCAATGA 9559
                             i   ?  vi    i i              i    i    v? ?   i
  rnd-5_family-       3028 CGGCGCNTCACGCAAATGCGACTGGGACTCGACCCCGGTCAACNCNATGG 3077

  scaffold657|s       9560 CATCCACCCCTCACGGCTCGGAACTCAACTGCGAATTTGGGTCGGTGCGC 9609
                            ?       ?  i              i?     ?   ?  ? ?      
  rnd-5_family-       3078 CNTCCACCCNTCGCGGCTCGGAACTCAGNTGCGANTTTNGGNCNGTGCGC 3127

  scaffold657|s       9610 GAAGCCATCCTAGTC-CGCGCATACAACCTACGGCTATTGTACCCCAATG 9658
                            i? v      ?   -              ?       i?          
  rnd-5_family-       3128 GGNGACATCCTNGTCGCGCGCATACAACCTNCGGCTATCNTACCCCAATG 3177

  scaffold657|s       9659 ACAATATCGTCGTTCACGCAAATGACATCAAGTCCTGCTTCCGCCAAATA 9708
                           i i i              v    i i                ?     v
  rnd-5_family-       3178 GCGACATCGTCGTTCACGCCAATGGCGTCAAGTCCTGCTTCCGNCAAATC 3227

  scaffold657|s       9709 AAGCATCATCCCGACGTGGCTGGCTCGTTCTCATACATCCTTGCCGACTA 9758
                                i     ? i          v ?     i ?      i        
  rnd-5_family-       3228 AAGCACCATCCNGGCGTGGCTGGCGCNTTCTCGTNCATCCTCGCCGACTA 3277

  scaffold657|s       9759 CCTGTTCTTCCAGATCGGGCTCGCGTTCGGCGCCAACTTCAGCCCCGCCA 9808
                                  i             ?           ?i               
  rnd-5_family-       3278 CCTGTTCCTCCAGATCGGGCTNGCGTTCGGCGCNGACTTCAGCCCCGCCA 3327

  scaffold657|s       9809 ACTGGGAGGCAGTACAACGCGCCCAGTCCGCACTCACC-GAACGGCTCTT 9857
                                     ?  ? ii           v  ?  ?i  -  i        
  rnd-5_family-       3328 ACTGGGAGGCNGTNCGGCGCGCCCAGTCAGCNCTNGCCCGAGCGGCTCTT 3377

  scaffold657|s       9858 CTTCGATACCTCCCTCGTGCACAAACACAGGGCAGTACTTGACAAGATCA 9907
                                 i  ?           ?              ?  i          
  rnd-5_family-       3378 CTTCGACACNTCCCTCGTGCANAAACACAGGGCAGTNCTCGACAAGATCA 3427

  scaffold657|s       9908 AGTGGTGCCGATCATTGCGAGGCATGAAGCGCTCACGTCTCACACAAGCA 9957
                                              v   i??      ivi  ?i           
  rnd-5_family-       3428 AGTGGTGCCGATCATTGCGCGGCGNNAAGCGCCAGCGNTTCACACAAGCA 3477

  scaffold657|s       9958 TCCCGCGACGCCATCAACCACAGTGTCCGCGATTCGTCAGGGACTCCCAG 10007
                            i                  vi i       iiv       i  i     
  rnd-5_family-       3478 TTCCGCGACGCCATCAACCAAGGCGTCCGCGGCGCGTCAGGAACCCCCAG 3527

  scaffold657|s      10008 GCCTACGCCGCATGGCGTCTACGTCG----ACGATGACGTCTATCTCGAC 10053
                                    i  ?       i  ?  ---- v  i     i  i i  ? 
  rnd-5_family-       3528 GCCTACGCCACANGGCGTCTGCGNCGCTTCAGGACGACGTTTACCCCGNC 3577

  scaffold657|s      10054 GTTGCCG--ACACTCGCC-GGTTCGAACAGGCCATCGCGTCCAGCATCGA 10100
                             i   i--         -                               
  rnd-5_family-       3578 GTCGCCACCACACTCGCCCGGTTCGAACAGGCCATCGCGTCCAGCATCGA 3627

  scaffold657|s      10101 GGCCATCTTCCTCCTGCTGGGCGATTCTGACATCACGCGCCGACAGGACC 10150
                                       ?     ?     i    i i  i   ?   ?       
  rnd-5_family-       3628 GGCCATCTTCCTNCTGCTNGGCGACTCTGGCGTCGCGCNCCGNCAGGACC 3677

  scaffold657|s      10151 CCATCTCATGGGATAAGCTACACGAACTCCACGTTGCCCCGGTCAACAGG 10200
                            v     ?     i           ?  ? ?   v               
  rnd-5_family-       3678 CGATCTCNTGGGACAAGCTACACGANCTNCNCGTGGCCCCGGTCAACAGG 3727

  scaffold657|s      10201 ATTCTAGGCCTCACCCTAAACCTCAGGACACTTACTGCCGGCACTCCGCA 10250
                             i  i  ?               v   ?   ?  ?             i
  rnd-5_family-       3728 ATCCTGGGNCTCACCCTAAACCTCCGGANACTNACNGCCGGCACTCCGCG 3777

  scaffold657|s      10251 GGACTTCGTTTCCGCCACCATTTCCCTGCTCCGTACAACTTGGGGCCCCC 10300
                                 i  ?     ?     i        ?  vi ?        i    
  rnd-5_family-       3778 GGACTTTGTNTCCGCNACCATCTCCCTGCTNCGAGCNACTTGGGGTCCCC 3827

  scaffold657|s      10301 ACCGCCGCTCCTTCAAAGCAAAGGAGGCCGAGGAGCTTGCGGGGAAGCTA 10350
                                         ? ?                ?   ii          ?
  rnd-5_family-       3828 ACCGCCGCTCCTTCNANGCAAAGGAGGCCGAGGNGCTCACGGGGAAGCTN 3877

  scaffold657|s      10351 AATCACATCGCATTCAGCGCGCCTTGGTAAAAAATCCTCCTCGGTGACAT 10400
                             i        ?           v   iv    v          vi    
  rnd-5_family-       3878 AACCACATCGCNTTCAGCGCGCCGTGGCTAAAATTCCTCCTCGGGAACAT 3927

  scaffold657|s      10401 ATATGTATCCATCGCGGGCTCTCTCCGCCTCAACAACTCTCATCTCATCC 10450
                              i  v   ?      ?vv i                    i   i   
  rnd-5_family-       3928 ATACGTTTCCNTCGCGGNAGCCCTCCGCCTCAACAACTCTCACCTCGTCC 3977

  scaffold657|s      10451 GCACCAGTCAGCGGTTCCGCGACACACTACGCACAATCCGCAC---CGCC 10497
                                                i i    ?    ?v        ---    
  rnd-5_family-       3978 GCACCAGTCAGCGGTTCCGCGGCGCACTNCGCANCATCCGCACTGCCGCC 4027

  scaffold657|s      10498 GCCTCGCCCTCAGGCGCCGACAAGCGGGCTTTCCACACTGGCGCGTCAGC 10547
                                i   v v    i  v v       ?               v??  
  rnd-5_family-       4028 GCCTCACCCGCCGGCGTCGCCCAGCGGGCNTTCCACACTGGCGCGANNGC 4077

  scaffold657|s      10548 TCGCTTAGTATACTGCTGCCCACTCCTCCACCACATCGGGGCCGACCTCC 10597
                           i    i ? ii  v       ?         ?       ?  ?       
  rnd-5_family-       4078 CCGCTCANTGCACGGCTGCCCNCTCCTCCACNACATCGGNGCNGACCTCC 4127

  scaffold657|s      10598 GCCGGGACCTGCGGCTAATCGAGAGGGCCCTGTCCTCGCGCGGTTGCCCT 10647
                             ?          ?  ?                    ? v ? ?     ?
  rnd-5_family-       4128 GCNGGGACCTGCGNCTNATCGAGAGGGCCCTGTCCTCNCCCNGNTGCCCN 4177

  scaffold657|s      10648 ACCTCATGCCCCATCGCATACCTTATCCCACGCGTCCCCTTCGGGGTTGC 10697
                                                            i      i     iv  
  rnd-5_family-       4178 ACCTCATGCCCCATCGCATACCTTATCCCACGCATCCCCTCCGGGGCGGC 4227

  scaffold657|s      10698 ACGCAGCGACTCAAGCCTGTCCTCTGCAGGCGGGTACTGCCCCGAGGCCA 10747
                           ?           v        vv i                         
  rnd-5_family-       4228 NCGCAGCGACTCCAGCCTGTCGGCCGCAGGCGGGTACTGCCCCGAGGCCA 4277

  scaffold657|s      10748 AGTTCTGGTGGTATTTCGAATGGCCCACC-AAAGTGCGAGC-ACGTACCC 10795
                                        i            i  -i ?  ?  v  -i  i   ?
  rnd-5_family-       4278 AGTTCTGGTGGTACTTCGAATGGCCCGCCCGANGTNCGCGCCGCGCACCN 4327

  scaffold657|s      10796 TCAAGTACATCAC-ATCTCAGGACAACCCAGCCCTCATCAGCATCAACT- 10843
                                        - ii  i         v  ?  ?             -
  rnd-5_family-       4328 TCAAGTACATCACGACTTCGGGACAACCCCGCNCTNATCAGCATCAACTT 4377

  scaffold657|s      10844 CGCTCGAGTATGCGGCACAACTCATCTCGATGATGGGTTGCCACCTGAAC 10893
                                                     v i        ?         v  
  rnd-5_family-       4378 CGCTCGAGTATGCGGCACAACTCATCACAATGATGGGNTGCCACCTGCAC 4427

  scaffold657|s      10894 CACCTCGAGAC-ACGCACCATTCGATGCGACCCACACCCTCTCTACCGCC 10942
                                      -i   i ? i   ii    i  v             -  
  rnd-5_family-       4428 CACCTCGAGACCGCGCGCNACTCGGCGCGATCCCCACCCTCTCTACC-CC 4476

  scaffold657|s      10943 TCGAGTGTGACAACACTGCCGGGGAATTGTGGCTCACGAAAGGCTGCACC 10992
                                  i               -   i                      
  rnd-5_family-       4477 TCGAGTGCGACAACACTGCCGGG-AATCGTGGCTCACGAAAGGCTGCACC 4525

  scaffold657|s      10993 TCCAGCGCCACCGGCCGCAACCTCGCCCGGCTTCAGGCCGCTCCGTTCCT 11042
                              i     i   ??   i                      ? i i    
  rnd-5_family-       4526 TCCGGCGCCGCCGNNCGCGACCTCGCCCGGCTTCAGGCCGCNCTGCTCCT 4575

  scaffold657|s      11043 CGATCAAGGTGCCGGCTACCGCTTCGGTCGGGTTGACACCAAAACTAATG 11092
                              i     i            ?    i  v  i      i i ?v  i 
  rnd-5_family-       4576 CGACCAAGGCGCCGGCTACCGCNTCGGCCGCGTCGACACCGAGANAAACG 4625

  scaffold657|s      11093 TCATTGCCGACGGCATCTCACGCATACCGTGCGAAACGTCCCTCACTCAC 11142
                                              i                              
  rnd-5_family-       4626 TCATTGCCGACGGCATCTCGCGCATACCGTGCGAAACGTCCCTCACTCAC 4675

  scaffold657|s      11143 GAATTCCCTCTCCTTCTCACACAGCCCCCCAGCTTGCTTGGTTGTCGGCG 11192
                             v               i     v          v              
  rnd-5_family-       4676 GACTTCCCTCTCCTTCTCGCACAGGCCCCCAGCTTTCTTGGTTGTCGGCG 4725

  scaffold657|s      11193 CTTCCGCCCCAATGCCGACCTCATCTCCTCGATTATGGATGTCCTATTGC 11242
                                                             i   ?i          
  rnd-5_family-       4726 CTTCCGCCCCAATGCCGACCTCATCTCCTCGATTGTGGNCGTCCTATTGC 4775

  scaffold657|s      11243 AGACCGGCTGCTTGGATCCTCTCACTGCAAGCAAGCAGTTACTGATCAAT 11292
                           i     i                                        i  
  rnd-5_family-       4776 GGACCGACTGCTTGGATCCTCTCACTGCAAGCAAGCAGTTACTGATCGAT 4825

  scaffold657|s      11293 CCCGGAAGATTCACTTCCTCTCTTGGTGCCACGACGTAGGCTTACCCGAC 11342
                                                 i          v v     i        
  rnd-5_family-       4826 CCCGGAAGATTCACTTCCTCTCCTGGTGCCACGTCTTAGGCCTACCCGAC 4875

  scaffold657|s      11343 CCCTGCACGCTGGGGCTATCCCTTCAGGGCCGCAATTGGATACTCGCTTG 11392
                                   - i  i    i       i            i  ?    v  
  rnd-5_family-       4876 CCCTGCAC-CCGGAGCTACCCCTTCAAGGCCGCAATTGGGTANTCGCGTG 4924

  scaffold657|s      11393 TTACGCCGTCTCGCTAATCCGCGGCCGCACCATCAC-TGGCGTGCGAATT 11441
                           i           ?  v        ?           -            ?
  rnd-5_family-       4925 CTACGCCGTCTCNCTCATCCGCGGNCGCACCATCACATGGCGTGCGAATN 4974

  scaffold657|s      11442 CGACATGCGACGCTGCTCGGGTACATAAAGCAGGCCTGCACTCTGCACAC 11491
                             i  i           ?           ? i?   -- v i        
  rnd-5_family-       4975 CGGCACGCGACGCTGCTNGGGTACATAAANCGNGCC--CTCCCTGCACAC 5022

  scaffold657|s      11492 CGACCGCGGGCTACCCTGCCCTCACCAGGCCGACATTAACTACGTTAAAA 11541
                           v        v  v                     i ?  i        v 
  rnd-5_family-       5023 GGACCGCGGCCTCCCCTGCCCTCACCAGGCCGACGTNAATTACGTTAATA 5072

  scaffold657|s      11542 TAATGACCAATGCAATTAAAAAGTATGAAGTTCTTCCTAAACGTAAGGAG 11591
                                  v  i  ii          i     vv          i      
  rnd-5_family-       5073 TAATGACAAACGCGGTTAAAAAGTACGAAGTAGTTCCTAAACGCAAGGAG 5122

  scaffold657|s      11592 ATGATCTCCGATAGCATGTTTCACTACATCGCTAACCTCACCTCCCGCGC 11641
                                                                  i       -  
  rnd-5_family-       5123 ATGATCTCCGATAGCATGTTTCACTACATCGCTAACCTCGCCTCCCG-GC 5171

  scaffold657|s      11642 CTTTGCGGATTCACTCGTCCGCTCGATTGCAG-ACTGGATTGCACTCGGC 11690
                             ii  v  i            v    i    -       i  i      
  rnd-5_family-       5172 CTCCGCCGACTCACTCGTCCGCGCGATCGCAGGACTGGATCGCGCTCGGC 5221

  scaffold657|s      11691 TGCTTCACCGACTTCCGGAAATCTGAGTGGTGCAATGACCACCAAGAATC 11740
                           i   v     i      ?     i           i        v vi  
  rnd-5_family-       5222 CGCTACACCGGCTTCCGNAAATCCGAGTGGTGCAACGACCACCACGCGTC 5271

  scaffold657|s      11741 CTTCGACACCATCGATGATCCTAATTGGGGTGATCGCCAGTCCGCACTGC 11790
                                         vi              i         ?     ii  
  rnd-5_family-       5272 CTTCGACACCATCGCCGATCCTAATTGGGGCGATCGCCAGNCCGCATCGC 5321

  scaffold657|s      11791 CCGTCATCGCGGAGGATTTCAGTTTCTCCAC--CGCTACAGGACGTC-GT 11837
                                i          i   i i        -- v i        i - i
  rnd-5_family-       5322 CCGTCGTCGCGGAGGACTTCGGCTTCTCCACGACTCCACAGGACGCCCGC 5371

  scaffold657|s      11838 GTCCACGATGTCGCCGCCACACCCGACAACAACATAACCTTCACGACCCT 11887
                               i                      iv i                   
  rnd-5_family-       5372 GTCCGCGATGTCGCCGCCACACCCGACGCCGACATAACCTTCACGACCCT 5421

  scaffold657|s      11888 CTGCTTCTGCAAGCAGATAAACAATGACCATGGCCAATCCCTCACCTACC 11937
                              i?  i  i      v          v  ? i  iv v          
  rnd-5_family-       5422 CTGTNTCCGCGAGCAGAAAAACAATGACAATNGTCAGACGCTCACCTACC 5471

  scaffold657|s      11938 GGCGCAGGACGGACTCCAACTGGATGTGCCCGACACAAGCCAGTCTCAAC 11987
                                  ?         i       v     v  i        i   i  
  rnd-5_family-       5472 GGCGCAGNACGGACTCCGACTGGATCTGCCCCACGCAAGCCAGCCTCGAC 5521

  scaffold657|s      11988 ATCGTCCGGCGCACTCAACAACTCGGCACTCCCAGCGGCTGCCCTGCTGC 12037
                                       i v?   iv                   v   i  i  
  rnd-5_family-       5522 ATCGTCCGGCGCGCANAACGCCTCGGCACTCCCAGCGGCTTCCCCGCCGC 5571

  scaffold657|s      12038 AGTCTACCTCGACCCAACCACAGGAAACCGGCGACAGATCACAGCTGCCC 12087
                                            v   i  --------   ---------------
  rnd-5_family-       5572 AGTCTACCTCGACCCAAACACGGG--------GAC--------------- 5598

  scaffold657|s      12088 AGGTCGCCATCCGGCGACAGATCACAGCTGCCCAGTTTGCCATCTTCCTG 12137
                           ----------                           i    ?       
  rnd-5_family-       5599 ----------CCGGCGACAGATCACAGCTGCCCAGTTCGCCANCTTCCTG 5638

  scaffold657|s      12138 CGACACGTCGCCCACAAAGTCTTCGACATCCCCGCCGGTCACAAGGACCT 12187
                           i -    i           iv                 -           
  rnd-5_family-       5639 TG-CACGCCGCCCACAAAGCGTTCGACATCCCCGCCGG-CACAAGGACCT 5686

  scaffold657|s      12188 CCTCGCCTGGTCCTGCCACTCGATACG-CGTCACGGCAGCCAACCTCCTC 12236
                                                   ?  -         v  ?         
  rnd-5_family-       5687 CCTCGCCTGGTCCTGCCACTCGATNCGGCGTCACGGCCGCNAACCTCCTC 5736

  scaffold657|s      12237 CACCGAGCCCGGTTCTCCGATTCTTACATCAAAAACCGCCTCCGTTGGCG 12286
                                   i i         i                             
  rnd-5_family-       5737 CACCGAGCTCAGTTCTCCGACTCTTACATCAAAAACCGCCTCCGTTGGCG 5786

  scaffold657|s      12287 CAGCGACACCTTCCTCATGTATCTCCGCAACACATTCTACACGGCCAACC 12336
                           ?        ?     ?     i                       ?i   
  rnd-5_family-       5787 NAGCGACACNTTCCTNATGTACCTCCGCAACACATTCTACACGGCNGACC 5836

  scaffold657|s      12337 AGCACACGAAGGCCATCACCCTCGGACTCGATCCTCCGACACGGGGGCAC 12386
                           ??                    i              ?      ? -   
  rnd-5_family-       5837 NNCACACGAAGGCCATCACCCTTGGACTCGATCCTCCNACACGGNG-CAC 5885

  scaffold657|s      12387 GCCCGACCCCTCGAGCCGCACGAGGAACTCCTCTGCGCCAGCGCAGCTTA 12436
                                         i              i        vi       i  
  rnd-5_family-       5886 GCCCGACCCCTCGAACCGCACGAGGAACTTCTCTGCGCGGGCGCAGCCTA 5935

  scaffold657|s      12437 ATGGGACCCACGCCAACGCCGGT-CCTCAGCTTCTCCACAAACTGCGCA- 12484
                            i  v         ii       -        i     i  v       -
  rnd-5_family-       5936 ACGGTACCCACGCCGGCGCCGGTTCCTCAGCTCCTCCATAACCTGCGCAC 5985

  scaffold657|s      12485 TAAGTGCTAGTCTTTGACAAATAATCTTTAG-GTTATTCAA-ATCACTTT 12532
                             v   ? ?  ?? ii    ?          -    ?   i-v   v?? 
  rnd-5_family-       5986 TACGTGNTNGTNNTCAACAANTAATCTTTAGTGTTANTCAGTCTCAANNT 6035

  scaffold657|s      12533 CCATAACACCAGTTAATGTTC--AATACATACACTTTTACTATTAACTTA 12580
                             i?   ?? i i  ?     -- iii  ?v   i          ? ? v
  rnd-5_family-       6036 CCGNAACNNCGGCTANTGTTCTTAGCGCANTCACCTTTACTATTANCNTC 6085

  scaffold657|s      12581 TCAAGTCTCTCT-ACT-CTTTAACTACA--ACACAAACTA-ATTCGCCGC 12625
                           v i     ?   - i -          i--          -  i      
  rnd-5_family-       6086 GCGAGTCTNTCTCATTGCTTTAACTACGTCACACAAACTACATCCGCCGC 6135

  scaffold657|s      12626 CACCCTCCTCCTCTCCCCGCGTCAGTCTGAGTGCACAACCTTGCGAACAT 12675
                                     ?            ?   i  ?     ? ?  i        
  rnd-5_family-       6136 CACCCTCCTCNTCTCCCCGCGTCNGTCCGANTGCACNANCTCGCGAACAT 6185

  scaffold657|s      12676 ACCCGGTGCCGACAAGACGTGGCTCGAAGTAGCGACCTCCCCTCGCCGGG 12725
                                           i                    ?            
  rnd-5_family-       6186 ACCCGGTGCCGACAAGGCGTGGCTCGAAGTAGCGACCNCCCCTCGCCGGG 6235

  scaffold657|s      12726 CGCAACTGGCTCTGGCAGTACTTCC-CCGCCTCGTACTCCTCCTCCGTCA 12774
                             ?         i?  i    vv  -          i             
  rnd-5_family-       6236 CGNAACTGGCTCCNGCGGTACAACCGCCGCCTCGTATTCCTCCTCCGTCA 6285

  scaffold657|s      12775 TCTCGGCGTCCCCGCTGTCCCATTCAATCTCCAGCTGCTCGTTTGCCGAC 12824
                                 ?   v    i ?    i  i i               i  i   
  rnd-5_family-       6286 TCTCGGNGTCACCGCCGNCCCACTCGACCTCCAGCTGCTCGTTCGCTGAC 6335

  scaffold657|s      12825 TCG--CGGTAGTCATAATCCTCTCCTGTTGACACA-CAT--AACACACAA 12869
                           i  --        i  i   v v        -   - i --?        
  rnd-5_family-       6336 CCGGGCGGTAGTCGTAGTCCGCGCCTGTTGA-ACAACGTCGNACACACAA 6384

  scaffold657|s      12870 TGTCAGCTCGCCCGGCAGCGACAAAT--TCAAGTACCCCGGGACTCACCG 12917
                                   ?  ?  i      ?i v --   ? iiv?             
  rnd-5_family-       6385 TGTCAGCTNGCNCGACAGCGANGACTCCTCANGCGANCCGGGACTCACCG 6434

  scaffold657|s      12918 GGATGGAACTCCACTGTGTACCGCCCTCCGTAAAGCCCGAGGGCCCCGGG 12967
                              i          i i               v                -
  rnd-5_family-       6435 GGACGGAACTCCACCGCGTACCGCCCTCCGTACAGCCCGAGGGCCCCGG- 6483

  scaffold657|s      12968 CGTGC-GGTTAGGCCCATATGCCACGCCGTAGATGACGGCCCGGAACTTG 13016
                                - ? ??     i  i  i       v  i  v          i i
  rnd-5_family-       6484 CGTGCCGNTNNGGCCCGTACGCTACGCCGTCGACGAAGGCCCGGAACCTA 6533

  scaffold657|s      13017 TCGTTCGGGTTCCCCTCGAAACTGCCCTTGGAAGGATGGCGCGCGAACAA 13066
                           i i  v        ?         ?   ?   v ?   ? ?   i     
  rnd-5_family-       6534 CCATTGGGGTTCCCNTCGAAACTGNCCTNGGACGNATGNCNCGCAAACAA 6583

  scaffold657|s      13067 CTCTGCCAGGGTCTCGTCCACCCCCCACCAGAGCATCTGCGGCGAACAAC 13116
                              i    i                     ?             i  i v
  rnd-5_family-       6584 CTCCGCCAAGGTCTCGTCCACCCCCCACCANAGCATCTGCGGCGGACGAA 6633

  scaffold657|s      13117 CAGTGCGTCAGCAC------CTCGCAATTCAATGCTTCACCTTCACGTCA 13160
                              i    -     ------ v    v     i   i ? ----i  i--
  rnd-5_family-       6634 CAGCGCGT-AGCACACGTTACACGCATTTCAACGCTCCNC----GCGC-- 6676

  scaffold657|s      13161 GGACTCACCTGGGTCTCGTACCACCCACCCAGCTCCTCGGGGATGACACA 13210
                                        v    ?       i              -  v  i  
  rnd-5_family-       6677 GGACTCACCTGGGGCTCGNACCACCCGCCCAGCTCCTCGGG-ATCACGCA 6725

  scaffold657|s      13211 CTTCACCCGCACATAGAGCAAACCGAGCGCCGCCAGCACGCGGTCGGTCT 13260
                                       i i      v                         i  
  rnd-5_family-       6726 CTTCACCCGCACGTGGAGCAACCCGAGCGCCGCCAGCACGCGGTCGGCCT 6775

  scaffold657|s      13261 CGTCCGGGGGCAACCCACGCGTCGACCAGTCGACTGCCTCCCTTTGGAGG 13310
                             i    ?    ?   i       ?      ?  ?       iii     
  rnd-5_family-       6776 CGCCCGGNGGCANCCCGCGCGTCGNCCAGTCNACNGCCTCCCCCCGGAGG 6825

  scaffold657|s      13311 ACGCGTTCCAGGAAGACAGCGCCGGCGGTCCCAGCCCCCAACCGCCCCGG 13360
                                ?      ? v  i             i?           v     
  rnd-5_family-       6826 ACGCGNTCCAGGNACACGGCGCCGGCGGTCCTNGCCCCCAACCGACCCGG 6875

  scaffold657|s      13361 CACGAAGTCTACACCCGCCATCCGCTGCTTCACGTGCAAGCAACGATTGC 13410
                                    i??v?      ?        i       i ? i?  i i  
  rnd-5_family-       6876 CACGAAGTCCNNCNCCGCCANCCGCTGCTCCACGTGCGANCGNCGGTCGC 6925

  scaffold657|s      13411 TCGCCGCCGCCAACTCGTGAAACGCGAGCGGCCACACCGGCCGGCCCCCA 13460
                                              i     ?                       i
  rnd-5_family-       6926 TCGCCGCCGCCAACTCGTGGAACGCNAGCGGCCACACCGGCCGGCCCCCG 6975

  scaffold657|s      13461 AGCACCTTCAGGTGCACTCCGGTCATTCCCATCCCGGGATCACCCAATCC 13510
                                 iv?        ?                             i  
  rnd-5_family-       6976 AGCACCCGNAGGTGCACNCCGGTCATTCCCATCCCGGGATCACCCAACCC 7025

  scaffold657|s      13511 CCATCCACTCGCGGTTGTGCTCAGGCTGCCGCCTGAACCAGCAGACATCT 13560
                                      ? ? i       ?                  i       
  rnd-5_family-       7026 CCATCCACTCGNGNTCGTGCTCANGCTGCCGCCTGAACCAGCGGACATCT 7075

  scaffold657|s      13561 CTTCCGCTGACATCATCTCTGATTTTT-----TGCCCTCCCTATGAGCGC 13605
                                  ?      i    v   ?   ----- ?       i?i?v    
  rnd-5_family-       7076 CTTCCGCNGACATCGTCTCAGATNTTTTTCTCTNCCCTCCCCNCNCGCGC 7125

  scaffold657|s      13606 CGTGACTTCATCCCCCACAATACTTCTACTCCACCCGGTACGCACC---- 13651
                           v   i v     ?     i??           vv  ? ?       ----
  rnd-5_family-       7126 GGTGGCGTCATCNCCCACGNNACTTCTACTCCCACCNGNACGCACCGGAT 7175

  scaffold657|s      13652 -------------------------AAAGATTT------------TTTTT 13664
                           -------------------------        ------------    i
  rnd-5_family-       7176 NCATCCCAGTNCCNTACCTCGATGNAAAGATTTTCTTTTTTCTTTTTTTC 7225

  scaffold657|s      13665 CCGCTCCTGCCTACATATGGCCGTCTGCTAGATGCCTTCAACTCTTCGCA 13714
                                                       v           v   ?     
  rnd-5_family-       7226 CCGCTCCTGCCTACATATGGCCGTCTGCAAGATGCCTTCATCTCNTCGCA 7275

  scaffold657|s      13715 CTTTGTGTCACCCCGGTGGCACGCACAACATGTCACTACGACTACGACAA 13764
                                       ?  ?          iv  i   ?       i   ?   
  rnd-5_family-       7276 CTTTGTGTCACCNCGNTGGCACGCACGTCACGTCNCTACGACCACGNCAA 7325

  scaffold657|s      13765 CGCCCTCATCCTCAACACGCCACACTCCACCGCGCTTCCACTCCAGGAGC 13814
                             ?v   v   i     i     i           i              
  rnd-5_family-       7326 CGNACTCCTCCCCAACATGCCACGCTCCACCGCGCCTCCACTCCAGGAGC 7375

  scaffold657|s      13815 GCATGGGTAGTCGCGAGGAGCTTCATCCAAGCATCACAAGTAC--GCGAG 13862
                                           v        v ?    i vii i    --     
  rnd-5_family-       7376 GCATGGGTAGTCGCGACGAGCTTCAGCNAAGCGTAGTAGGTACTGGCGAG 7425

  scaffold657|s      13863 GGGACGC-TACTTGTCTAGTATTAG---TCCATAAGCCCGTTACTTTAGG 13908
                            ??    -           ?   ? ---i  i   ?  ?  i        
  rnd-5_family-       7426 GNNACGCATACTTGTCTAGNATTNGGCACCCGTAANCCNGTCACTTTAGG 7475

  scaffold657|s      13909 GACTTTGTTACATCCTTACACGCTATGTC-CCACTACCTAC-----TACC 13952
                                    i      ---  i    i  - i   --    -----    
  rnd-5_family-       7476 GACTTTGTTGCATCCT---ACACTATATCTCTACT--CTACATAGGTACC 7520

  scaffold657|s      13953 --TAGTTA-------------------------TCTCTCACCTACTAGCA 13975
                           --    v -------------------------         i  ivvi 
  rnd-5_family-       7521 CATAGTGACTAGCATGTTCCACCCCTAACACCTTCTCTCACCCACCTCTA 7570

  scaffold657|s      13976 ATCTAGCA--GACAGCCGCAT--GCAGCCTAGGACCAAGGCGCCGCATGG 14021
                                   --    vv v   --                       i   
  rnd-5_family-       7571 ATCTAGCATGGACATACTCATAAGCAGCCTAGGACCAAGGCGCCGCGTGG 7620

  scaffold657|s      14022 TTATTCTGCTTGCAGAATAT 14041
                                               
  rnd-5_family-       7621 TTATTCTGCTTGCAGAATAT 7640

Matrix = 20p43g.matrix
Kimura (with divCpGMod) = 7.83
Transitions / transversions = 2.55 (526/206)
Gap_init rate = 0.03 (204 / 7591), avg. gap size = 1.55 (316 / 204)


13411 4.76 0.19 0.06 scaffold657|size37480 14040 15656 (21795) rnd-1_family-299#Unknown 3857 5475 (1) m_b3167s001i7 172356

  scaffold657|s      14040 ATGTATTTTGGCAGGCACTTAATGATCTCCCTGTGAGTCATCCTTGTATC 14089
                                                                  i  v       
  rnd-1_family-       3857 ATGTATTTTGGCAGGCACTTAATGATCTCCCTGTGAGTCGTCATTGTATC 3906

  scaffold657|s      14090 AACCTTACAACATCATTCCTTTGTAAAAAAGTTTGCTCAACAGCTATTCA 14139
                                                        vv   v    v     v    
  rnd-1_family-       3907 AACCTTACAACATCATTCCTTTGTAAAAACTTTTCCTCACCAGCTTTTCA 3956

  scaffold657|s      14140 TGTTACTGTGAAGTGTATTCCACACAAGGTGAGATCTCTCCCTCTTAAGT 14189
                                                                             
  rnd-1_family-       3957 TGTTACTGTGAAGTGTATTCCACACAAGGTGAGATCTCTCCCTCTTAAGT 4006

  scaffold657|s      14190 GTATGATATAATCCATTTTTAAACTTACATTTGCTTTATCGTTGGTTGAA 14239
                             vi      i   v      v                        ii  
  rnd-1_family-       4007 GTTCGATATAGTCCTTTTTTATACTTACATTTGCTTTATCGTTGGTCAAA 4056

  scaffold657|s      14240 ACGTTTGAAGTATGAGGATATCAGGGTGAGAAAGCGGACCCCCCTTTTCT 14289
                                          v   iv  v                          
  rnd-1_family-       4057 ACGTTTGAAGTATGACGATGACATGGTGAGAAAGCGGACCCCCCTTTTCT 4106

  scaffold657|s      14290 GCGTGCTGCTATGTTCCCCCTCTCTCTAGTGATCATTCACTGTGACTATT 14339
                               v                v      i     i               
  rnd-1_family-       4107 GCGTCCTGCTATGTTCCCCCTGTCTCTAATGATCGTTCACTGTGACTATT 4156

  scaffold657|s      14340 TCTGCAATACACTATATAGACGGTGAGTACACTCTTCTGGCCTTTAATTT 14389
                                                              v      i       
  rnd-1_family-       4157 TCTGCAATACACTATATAGACGGTGAGTACACTCTACTGGCCCTTAATTT 4206

  scaffold657|s      14390 GGTCTCTGCTTCATGGCCAGCTTACTTCATTACATTTTTT-CGAAACAAA 14438
                                                                   - i       
  rnd-1_family-       4207 GGTCTCTGCTTCATGGCCAGCTTACTTCATTACATTTTTTTCAAAACAAA 4256

  scaffold657|s      14439 CCATAGAAACAAGAAAGAGCTATTTATCACAAAGACTGGAGAAGCATACA 14488
                                               i                             
  rnd-1_family-       4257 CCATAGAAACAAGAAAGAGCCATTTATCACAAAGACTGGAGAAGCATACA 4306

  scaffold657|s      14489 ATATGACCGAGACAACCCTATTTGTATTACAGAGCATGATATTTATTATG 14538
                              i                          i                   
  rnd-1_family-       4307 ATACGACCGAGACAACCCTATTTGTATTACGGAGCATGATATTTATTATG 4356

  scaffold657|s      14539 CATGTTTGAGGGCAGTTAGTGGAAATGGTTTATGCCAATATGCAATATGT 14588
                                                                             
  rnd-1_family-       4357 CATGTTTGAGGGCAGTTAGTGGAAATGGTTTATGCCAATATGCAATATGT 4406

  scaffold657|s      14589 ATGGAGTGTTATGACAAAAACAAACTGAAGCATGTCCGAGGTAATAGGAG 14638
                                                    i     i                  
  rnd-1_family-       4407 ATGGAGTGTTATGACAAAAACAAACCGAAGCGTGTCCGAGGTAATAGGAG 4456

  scaffold657|s      14639 CAAGTCTGCATGTCATTCAAACGCTTGGAAGCAAGATATGTGTTGTCATA 14688
                                                                             
  rnd-1_family-       4457 CAAGTCTGCATGTCATTCAAACGCTTGGAAGCAAGATATGTGTTGTCATA 4506

  scaffold657|s      14689 GATTATGTGATCTTGAGGTGACGAGGGATCCTTGGTGGTGTGCCAAAGCT 14738
                                                                             
  rnd-1_family-       4507 GATTATGTGATCTTGAGGTGACGAGGGATCCTTGGTGGTGTGCCAAAGCT 4556

  scaffold657|s      14739 GTTTGTCACACTGAAGTTTGGGAAGGTAGAGTTTCGGGTTGTATCAGTTG 14788
                              i    i                                         
  rnd-1_family-       4557 GTTCGTCATACTGAAGTTTGGGAAGGTAGAGTTTCGGGTTGTATCAGTTG 4606

  scaffold657|s      14789 TGAGAGGGAGTTCTTGAAAGTAGGAGGGAGAGGTTGATGGTGATTTTACA 14838
                                                                     v       
  rnd-1_family-       4607 TGAGAGGGAGTTCTTGAAAGTAGGAGGGAGAGGTTGATGGTGTTTTTACA 4656

  scaffold657|s      14839 TCAGTGATACAAATGAGTAGTGAGAGAGAGTTCTTGAAAGTAGGAGGGGA 14888
                                                     i                       
  rnd-1_family-       4657 TCAGTGATACAAATGAGTAGTGAGAGGGAGTTCTTGAAAGTAGGAGGGGA 4706

  scaffold657|s      14889 GAGATTGAGGGTGTTTTTAATATCAGTGATACAAATGCACTATGAGCAGT 14938
                              i                                              
  rnd-1_family-       4707 GAGGTTGAGGGTGTTTTTAATATCAGTGATACAAATGCACTATGAGCAGT 4756

  scaffold657|s      14939 TACAAGTACCATGGGGAGGGTGGATAATATTGGTTGGCATGGTGTGTGCT 14988
                                                     i    v                  
  rnd-1_family-       4757 TACAAGTACCATGGGGAGGGTGGATAGTATTTGTTGGCATGGTGTGTGCT 4806

  scaffold657|s      14989 ATTTTAATGTGAATCTACTGTTCGATGTGGCATCTTTTTCATGTGATTGG 15038
                                                  v   i    v                 
  rnd-1_family-       4807 ATTTTAATGTGAATCTACTGTTCTATGCGGCAACTTTTTCATGTGATTGG 4856

  scaffold657|s      15039 TTGAATAGTGGCTTCGACACTACAGGTCCTGTTCAAATCCTGTTCATAAC 15088
                                  vi     i                                   
  rnd-1_family-       4857 TTGAATACCGGCTTTGACACTACAGGTCCTGTTCAAATCCTGTTCATAAC 4906

  scaffold657|s      15089 GTGAAGTATCAGATGGCCCGATTTGTACCGGATTTGTACCGGATCTGATC 15138
                                             v                          viv  
  rnd-1_family-       4907 GTGAAGTATCAGATGGCCGGATTTGTACCGGATTTGTACCGGATCAATTC 4956

  scaffold657|s      15139 GCTCCCATAATTTTGAGTATTAAAAATAAACTCTGTATGAAGCTGGATTC 15188
                               v         v                                   
  rnd-1_family-       4957 GCTCGCATAATTTTCAGTATTAAAAATAAACTCTGTATGAAGCTGGATTC 5006

  scaffold657|s      15189 TAATCTACTGGATTTCAGGTAGTCCCTCATTTGTACAACTCGAAGTAGGC 15238
                                 i i                       v                 
  rnd-1_family-       5007 TAATCTGCCGGATTTCAGGTAGTCCCTCATTTCTACAACTCGAAGTAGGC 5056

  scaffold657|s      15239 AAAAATTGTATTTGTTCAAACAAAGAAGTTTCGTGAAACTCCTACCAATG 15288
                                 v v?                                        
  rnd-1_family-       5057 AAAAATAGANTTTGTTCAAACAAAGAAGTTTCGTGAAACTCCTACCAATG 5106

  scaffold657|s      15289 AAAAATCGAAAATGATAAAATTTCATTTTTA--GGAACAAAGGAGTACTC 15336
                           v           i       -  vi     i--   i             
  rnd-1_family-       5107 CAAAATCGAAAACGATAAAA-TTAGTTTTTGCTGGAGCAAAGGAGTACTC 5155

  scaffold657|s      15337 AAAACGGTACTCCTACCCTTGGTCGGAGTTGCTTTTTCAGTTCTGACCGT 15386
                                            ?i                        i     i
  rnd-1_family-       5156 AAAACGGTACTCCTACCNCTGGTCGGAGTTGCTTTTTCAGTTCCGACCGC 5205

  scaffold657|s      15387 GATCTATAGTTGACTTATAGTTAGAATCTATAGTTAGGGGCCCAACTATA 15436
                           i                                                 
  rnd-1_family-       5206 AATCTATAGTTGACTTATAGTTAGAATCTATAGTTAGGGGCCCAACTATA 5255

  scaffold657|s      15437 AGGAGTTATAGTTGGCCTATAGTAAAAACTGCATATTGAAGATAAGAGTT 15486
                                                               i             
  rnd-1_family-       5256 AGGAGTTATAGTTGGCCTATAGTAAAAACTGCATATCGAAGATAAGAGTT 5305

  scaffold657|s      15487 ATAGTTGCAAAAATATTTGGCGCGATGATCATCTAGCAAAACCTTGTTCA 15536
                                   i         v  i         v            ?     
  rnd-1_family-       5306 ATAGTTGCGAAAATATTTCGCACGATGATCAACTAGCAAAACCTNGTTCA 5355

  scaffold657|s      15537 CATAGGAATTAAATACATCTAAATTGGAATCATTTATTTGACATATGTGA 15586
                                                              v  v      iv?  
  rnd-1_family-       5356 CATAGGAATTAAATACATCTAAATTGGAATCATTTTTTAGACATACCNGA 5405

  scaffold657|s      15587 GGCTACATACAGGAACCTATAGTTGGCCTCCTGTACAACTATAACCACAG 15636
                            v           ?                  v i              i
  rnd-1_family-       5406 GCCTACATACAGGNACCTATAGTTGGCCTCCTTTGCAACTATAACCACAA 5455

  scaffold657|s      15637 CTATATTTTCGGTAGCAGTG 15656
                                               
  rnd-1_family-       5456 CTATATTTTCGGTAGCAGTG 5475

Matrix = 20p43g.matrix
Kimura (with divCpGMod) = 4.05
Transitions / transversions = 1.08 (40/37)
Gap_init rate = 0.00 (3 / 1616), avg. gap size = 1.33 (4 / 3)


684 13.46 0.00 0.00 scaffold657|size37480 15657 15760 (21691) C rnd-1_family-932#Unknown (154) 459 356 m_b3167s001i8 172359

  scaffold657|s      15657 AAGAAGAGCAGCAAACAGCGTCCATTGACATCTCTGGTTGATGATCACTG 15706
                             ?   i   i?   ?  v      i          i i    i      
C rnd-1_family-        459 AANAAGGGCAANAAANAGAGTCCATCGACATCTCTGATCGATGGTCACTG 410

  scaffold657|s      15707 AGCATGACGTGCATACCAGGTAAGTTTGCTTTGTTTTGAGTTGTTTGATC 15756
                           v      i     i            i           v      i   ?
C rnd-1_family-        409 CGCATGATGTGCACACCAGGTAAGTTCGCTTTGTTTTGTGTTGTTCGATN 360

  scaffold657|s      15757 AGGA 15760
                            v  
C rnd-1_family-        359 ACGA 356

Matrix = 20p43g.matrix
Kimura (with divCpGMod) = 11.28
Transitions / transversions = 2.50 (10/4)
Gap_init rate = 0.00 (0 / 103), avg. gap size = 0.0 (0 / 0)


355 19.70 5.51 8.06 scaffold657|size37480 15757 15883 (21568) C scaffold75|size1059443_(dbseq-nr_397)_[732428,740969]#LTR/Copia (7963) 579 456 m_b3167s001i9 172360

  scaffold657|s      15757 AGGAAGAAACGTTACGTCATGGAGGAGCAGCAGCCACCGGCTCGACAAAG 15806
                               i   --  i v   iv  v  ii  ii-           i  v  v
C scaffold75|si        579 AGGAGGAA--GTCAGGTCGAGGTGGGACAAT-GCCACCGGCTCAACCAAT 533

  scaffold657|s      15807 GAATGAAGTGATTTTGAGGTG-ATCAGCGGTCACCGGCTCGATG------ 15849
                              --  ii  i---      -    i  -i             ------
C scaffold75|si        532 GAA--AAACGAC---GAGGTGGATCAACG-CCACCGGCTCGATGGGATGG 489

  scaffold657|s      15850 AACGGACAAGGTGGATCAACGACACCTGTTTGAC 15883
                               -  i             v    v i i   
C scaffold75|si        488 AACG-ACGAGGTGGATCAACGCCACCGGCTCGAC 456

Matrix = 20p43g.matrix
Kimura (with divCpGMod) = 18.00
Transitions / transversions = 2.29 (16/7)
Gap_init rate = 0.10 (12 / 126), avg. gap size = 1.42 (17 / 12)


2632 7.90 0.26 6.16 scaffold657|size37480 15881 16258 (21193) C rnd-1_family-932#Unknown (256) 357 1 m_b3167s001i10 172361

  scaffold657|s      15881 GACTTGTCCTTTCTATTTTCGGCTCCTGATCCTCAAGCGAACACAGTGGA 15930
                                         v i                     v           
C rnd-1_family-        357 GACTTGTCCTTTCTCTCTTCGGCTCCTGATCCTCAAGCCAACACAGTGGA 308

  scaffold657|s      15931 GTGTCTCTATCCCGTGAGTATGTGGCCAAATATGACCTTGTGTTCATTGA 15980
                                    i               i      i    i      v     
C rnd-1_family-        307 GTGTCTCTACCCCGTGAGTATGTGGTCAAATACGACCCTGTGTTGATTGA 258

  scaffold657|s      15981 ATCGAGGCTTGGGTTTGATTGTCAAAAAATGATGCGTTCTAATTACAAAC 16030
                                    i                   i                    
C rnd-1_family-        257 ATCGAGGCTCGGGTTTGATTGTCAAAAAACGATGCGTTCTAATTACAAAC 208

  scaffold657|s      16031 CGGTCAAACCAGTGTTGTTATTGCCAATGTTTCAATCTTTGACAACATGT 16080
                                     i   i    v i                        i   
C rnd-1_family-        207 CGGTCAAACCGGTGCTGTTCTCGCCAATGTTTCAATCTTTGACAACGTGT 158

  scaffold657|s      16081 GGCAATTCAATGTTGTGTTGTCATTGTACTATATGATCTAGTTATATTAT 16130
                                    -------- i   i--------------        i    
C rnd-1_family-        157 GGCAATTCA--------TCGTCG--------------CTAGTTATGTTAT 130

  scaffold657|s      16131 CAAGAAGTTGGTGGAAGGATGGGATTGTGATTGTGAGACTGTCATTGCTT 16180
                                      i   i                       i       v  
C rnd-1_family-        129 CAAGAAGTTGGCGGAGGGATGGGATTGTGATTGTGAGACCGTCATTGATT 80

  scaffold657|s      16181 CATGCAGTTTTGTAAGTGTTTT-TTCATGGATTCTGTAGCTTTTTCACCC 16229
                              v      i       i   -  v         v              
C rnd-1_family-         79 CATTCAGTTTCGTAAGTGCTTTGTTGATGGATTCTTTAGCTTTTTCACCC 30

  scaffold657|s      16230 GCTCTTGACAATTCACTCAACAACCTTTG 16258
                                                      i 
C rnd-1_family-         29 GCTCTTGACAATTCACTCAACAACCTTCG 1

Matrix = 20p43g.matrix
Kimura (with divCpGMod) = 5.00
Transitions / transversions = 2.50 (20/8)
Gap_init rate = 0.06 (23 / 377), avg. gap size = 1.00 (23 / 23)


1738 10.09 9.77 8.83 scaffold657|size37480 16261 16608 (20843) rnd-5_family-4280#Unknown 1 351 (1411) m_b3167s001i11 172362

  scaffold657|s      16261 TCTTTGCTCTTAATC---------AGGAAACACCTAAACCACAGAGGGAA 16301
                                          ---------          v       i       
  rnd-5_family-          1 TCTTTGCTCTTAATCCCACGTANAAGGAAACACCAAAACCACGGAGGGAA 50

  scaffold657|s      16302 ------AT-------------------ATTAACGTGGAAATTGGAAAAGA 16326
                           ------  -------------------           i           
  rnd-5_family-         51 NGAAACATCTCNCGCTACTTAGAGACGATTAACGTGGAGATTGGAAAAGA 100

  scaffold657|s      16327 GTCCAATGGGTATGGAGGGAAGTCCAGCAAAATGTTGCTTGCTGTGTTGT 16376
                                           i                 i          v    
  rnd-5_family-        101 GTCCAATGGGTATGGAAGGAAGTCCAGCAAAATGCTGCTTGCTGTTTTGT 150

  scaffold657|s      16377 GTCGTAATGTGCTTTTACTTTGGCAGTTGTGTTGGGTATTGTTGTGTCTA 16426
                                   ------------------------------          v 
  rnd-5_family-        151 GTCGTAAT------------------------------TTGTTGTGTCGA 170

  scaffold657|s      16427 TCTTTTTGCTATTTCTTCCCCTTCGTATGTTGACCTGTCTCCTTTGTTGG 16476
                               i                  v  - v   vv                
  rnd-5_family-        171 TCTTCTTGCTATTTCTTCCCCTTGGT-TTTTGTGCTGTCTCCTTTGTTGG 219

  scaffold657|s      16477 TATTCTTTTTGTTTTTGTCCACGTTCTCAACAGATTTAGTCTCACATCTC 16526
                            vvi   v     viv   i  v iv          i      v      
  rnd-5_family-        220 TTGCCTTGTTGTTACGGTCTACTTCGTCAACAGATTCAGTCTCTCATCTC 269

  scaffold657|s      16527 TACCATCAACTTTCTCCACTGTGGTTGTGTCACTCTCGTTCATTCCCCTG 16576
                                  i  ?    i         i  v            i    ?   
  rnd-5_family-        270 TACCATCGACNTTCTTCACTGTGGTCGTCTCACTCTCGTTCGTTCCNCTG 319

  scaffold657|s      16577 CCATTGCCTTTCGTTATGTTGAAGTGGCTTGC 16608
                                       v                i  
  rnd-5_family-        320 CCATTGCCTTTCTTTATGTTGAAGTGGCTCGC 351

Matrix = 20p43g.matrix
Kimura (with divCpGMod) = 8.64
Transitions / transversions = 0.88 (15/17)
Gap_init rate = 0.10 (34 / 347), avg. gap size = 1.91 (65 / 34)


505 27.44 1.74 1.74 scaffold657|size37480 16610 16839 (20612) C rnd-1_family-543#LINE/Ambal (493) 230 1 m_b3167s001i12 172363

  scaffold657|s      16610 CAGCACGTCCTAGCAATTACCCACCAACAATGGTTGTTCTGGAATGCCAA 16659
                             ?  ?? ?  ? v?  i  ?   v    i   ? ? vii ?  i  ? i
C rnd-1_family-        230 CANCANNTNCTNGGNATCACNCACAAACAGTGGNTNTATCGNAACGCNAG 181

  scaffold657|s      16660 GGTACATATACGATTGGTGGAGGGCAAGACATCTGAGAAACATTGCGCGG 16709
                           iiii  i  ?  vi ?? ?  i  ?  i  ?v?v v?i    ivi  ??i
C rnd-1_family-        180 AACGCACATNCGCCTNNTNGAAGGNAAAACNGNGGCNGAACACGACGNNA 131

  scaffold657|s      16710 TGATGACATAAGTATTAGACAA---ACTCTCCACGACACCTGACGAACTC 16756
                            v   ivii    v--- i i ---?  ? i    ivv  v    ?v  ?
C rnd-1_family-        130 TCATGGAGCAAGTC---GGCGAGCTNCTNTTCACGGACCCAGACGNCCTN 84

  scaffold657|s      16757 CTACCTGAGCATAGACATCTTTTGGAAATGGATTTCGCGT-GTTTAGGAG 16805
                             ?  vv i  iv i  i  ?i ?  ?v    i      ?- i ?i    
C rnd-1_family-         83 CTNCCGCAACACCGGCACCTNCTNGANCTGGACTTCGCGNAGCTNGGGAG 34

  scaffold657|s      16806 AAGGCACGACTCTGGATAGACAATATTGGCTGGC 16839
                           -v   ? v  ivi?  iv i  i  i     ?  
C rnd-1_family-         33 -CGGCNCCACCGCNGACCGGCAGTACTGGCTNGC 1

Matrix = 20p43g.matrix
Kimura (with divCpGMod) = 38.47
Transitions / transversions = 1.70 (39/23)
Gap_init rate = 0.03 (6 / 229), avg. gap size = 1.33 (8 / 6)


776 18.35 2.27 4.05 scaffold657|size37480 16967 17142 (20309) C rnd-1_family-546#Unknown (4) 173 1 m_b3167s001i13 172364

  scaffold657|s      16967 TTGGCGCGCCACATGGCTGATTGTGCCCCCTTTGGGGTATAAAGAAGTCC 17016
                             i  v       v       - i     ?i         i      vi 
C rnd-1_family-        173 TTAGCCCGCCACAGGGCTGAT-GCGCCCCNCTTGGGGTATGAAGAAGATC 125

  scaffold657|s      17017 ATTATATACCTACTG-CTTCTCTATGGCCACAGTGCCATTGCTCTGCCTT 17065
                           i   -----    vi-     -      i? ?v?   i         i  
C rnd-1_family-        124 GTTA-----CTACGATCTTCT-TATGGCTNCNTNGCCGTTGCTCTGCTTT 81

  scaffold657|s      17066 GTTGGAAAAGAAAGACTCCTGTCTGTGACATGCCTA---GAATAGATAAC 17112
                             i              ?i    i   v vii  i ---ii      v v
C rnd-1_family-         80 GTCGGAAAAGAAAGACTNTTGTCCGTGCCTCACCCATTTAGATAGATTAA 31

  scaffold657|s      17113 CACATGATTTACTAGCTGATATTTGATATT 17142
                            i  i         iv?             
C rnd-1_family-         30 CGCACGATTTACTAAGNGATATTTGATATT 1

Matrix = 20p43g.matrix
Kimura (with divCpGMod) = 17.11
Transitions / transversions = 2.10 (21/10)
Gap_init rate = 0.05 (9 / 175), avg. gap size = 1.22 (11 / 9)


8574 10.05 5.52 7.30 scaffold657|size37480 17142 18590 (18861) rnd-5_family-4280#Unknown 338 1762 (0) m_b3167s001i14 172365

  scaffold657|s      17142 TTGAAGTGGCTTACTGTTGATCATTGGTTGT--------------TCATT 17177
                                      ii        i         --------------    i
  rnd-5_family-        338 TTGAAGTGGCTCGCTGTTGATTATTGGTTGTTCGTTTATATTATATCATC 387

  scaffold657|s      17178 ---------------------TAGGACTTGCCACTAGAACATGAACCAAG 17206
                           ---------------------                 v      v i  
  rnd-5_family-        388 CATCAAATCCCACGATGTGCGTAGGACTTGCCACTAGATCATGAAACGAG 437

  scaffold657|s      17207 AGCT-----------------------------TGATTAATGCTAACAAT 17227
                               -----------------------------                 
  rnd-5_family-        438 AGCTAACAGGCGCCANAGAAACCTCTTTCTCTTTGATTAATGCTAACAAT 487

  scaffold657|s      17228 A--AACTTATCAGAGCAAAGGTCATAACCAAAATAGTTTCATATCAATAA 17275
                            --  v                     i                  v?  
  rnd-5_family-        488 ATTAAGTTATCAGAGCAAAGGTCATAATCAAAATAGTTTCATATCATNAA 537

  scaffold657|s      17276 GCAGTGCATAATGTCTTTTATCTATTCCAATCAATTGTCACTCAACTACA 17325
                                        i             v ?     iv         v   
  rnd-5_family-        538 GCAGTGCATAATGCCTTTTATCTATTCAANTCAATCTTCACTCAACGACA 587

  scaffold657|s      17326 CAGATAAGTCAGCTCTGCATGCAATCAATAATGCTAACAGGCAATAGTAA 17375
                                    i          i                     i       
  rnd-5_family-        588 CAGATAAGTTAGCTCTGCATACAATCAATAATGCTAACAGGCGATAGTAA 637

  scaffold657|s      17376 CAAGCTACCATCAGCTCTATCATAGATGGACTAACTGTCCAAATTCAAAT 17425
                                           i v v                   i         
  rnd-5_family-        638 CAAGCTACCATCAGCTTTCTAATAGATGGACTAACTGTCCGAATTCAAAT 687

  scaffold657|s      17426 TCATACTCCTGCGAATCAATATTTTCTACTTCAGTAGACTCCATATGAGC 17475
                                                 i           i               
  rnd-5_family-        688 TCATACTCCTGCGAATCAATATCTTCTACTTCAGCAGACTCCATATGAGC 737

  scaffold657|s      17476 GATCAATCTAGCTTCAATCTGCTGTAAATGAAAATGAAAACGTCACTTGT 17525
                                                       i                   vi
  rnd-5_family-        738 GATCAATCTAGCTTCAATCTGCTGTAAACGAAAATGAAAACGTCACTTTC 787

  scaffold657|s      17526 TGATCCTGATGTTGCAACGTACAGGCTTGCTATCATCCTTCTTCCCAGTC 17575
                                   vv i   i           iv i            i   v  
  rnd-5_family-        788 TGATCCTGCGGCTGCGACGTACAGGCTCTCCATCATCCTTCTTTCCACTC 837

  scaffold657|s      17576 TTCTTCTTCTTCAACACAGTGTTCTTGTTCTTGGAGGCATCCATGTCTTC 17625
                                    ----              ------                 
  rnd-5_family-        838 TTCTTCTTC----ACACAGTGTTCTTG------GAGGCATCCATGTCTTC 877

  scaffold657|s      17626 TCTAGACTTCTTCTTCTTTGTCTTCTTGGATGAGATGTTGTGCTTCTTCT 17675
                           i     ---------------------      ?i   i         i 
  rnd-5_family-        878 CCTAGA---------------------GGATGANGTGTCGTGCTTCTTTT 906

  scaffold657|s      17676 TATTCTTATCCTTCGTATTTGTTGTTGAGTCCCTGTTTT-GTCACTGTCA 17724
                           i    ---------        i        v       -         i
  rnd-5_family-        907 CATTC---------GTATTTGTCGTTGAGTCGCTGTTTTCGTCACTGTCG 947

  scaffold657|s      17725 TCACTGTCCACCTCAACACTCTTCTGCTTATTCTTTTTCTTCATCTTGGA 17774
                                          i  ------- ---------------------   
  rnd-5_family-        948 TCACTGTCCACCTCAGCA-------G---------------------GGA 969

  scaffold657|s      17775 GGATTCATCCTTGCTTTCATCAGATGGAGAATCCACAGAGACCCTCAACC 17824
                                 i         v     iv            i   ?     i   
  rnd-5_family-        970 GGATTCGTCCTTGCTTACATCAATTGGAGAATCCACGGAGNCCCTCGACC 1019

  scaffold657|s      17825 CCACCTCCCCATACATCTCTTCACCAGGGGGGTGTTCTCCGGTACCAATA 17874
                                       i               i     i       i    v  
  rnd-5_family-       1020 CCACCTCCCCATGCATCTCTTCACCAGGAGGGTGCTCTCCGGCACCACTA 1069

  scaffold657|s      17875 ATGTTCACAACAGTCTCCTCCGGATTTGAAGCATCTTCCACATTGTCCTC 17924
                             v i i                       v       vv          
  rnd-5_family-       1070 ATCTCCGCAACAGTCTCCTCCGGATTTGAACCATCTTCATCATTGTCCTC 1119

  scaffold657|s      17925 ATCACTTTCACAAGGATCCTTCACAGTACCGCCACCGAAACC-------- 17966
                           i          i    v   i i       v     i     --------
  rnd-5_family-       1120 GTCACTTTCACGAGGAACCTCCGCAGTACCTCCACCAAAACCTAAACTGC 1169

  scaffold657|s      17967 ----AAAACTGGAAACAAAGCTCAAAATTTTTTTGCTAGCATACCCAGGT 18012
                           ----  v          v    ?        v     v   v        
  rnd-5_family-       1170 TGGAAACACTGGAAACATAGCTNAAAATTTTGTTGCTTGCAGACCCAGGT 1219

  scaffold657|s      18013 GTGCTTTTCAGTGGTGTGGATGCCTTCCGAGATAGGGAGGTCTGGGAATC 18062
                                 i       i    ? i    i       i         ---  i
  rnd-5_family-       1220 GTGCTTCTCAGTGGCGTGGNTACCTTTCGAGATAAGGAGGTCTG---ATT 1266

  scaffold657|s      18063 AAGATAAGATGTTGCCTCCAGTTCCAACAGCAATGGGTTGGAGTAAGGGG 18112
                           ---------          iv       ii        i vi        
  rnd-5_family-       1267 ---------TGTTGCCTCCGTTTCCAACGACAATGGGTCGCGGTAAGGGG 1307

  scaffold657|s      18113 GTTGCTTCTTGAGTATGGGAGTAGGAGGTGACATGAGGCTCTTTGTAGGA 18162
                           i                                    i     ---ii  
  rnd-5_family-       1308 ATTGCTTCTTGAGTATGGGAGTAGGAGGTGACATGAGACTCTT---GAGA 1354

  scaffold657|s      18163 GGCGGTGGAGTA-TTTTTTTAGGTAGCACTGGTGTTGCAGTGGAATTTTC 18211
                                       - i   i   i     i      i    i   i  i  
  rnd-5_family-       1355 GGCGGTGGAGTAGTCTTTCTAGATAGCATTGGTGTCGCAGCGGAGTTCTC 1404

  scaffold657|s      18212 AGAATCAGAGCTGTCAGACCTGGAAGAGTGAGAAGGAAAAGGCTTCTGAT 18261
                                            i                    v           
  rnd-5_family-       1405 AGAATCAGAGCTGTCAGGCCTGGAAGAGTGAGAAGGAACAGGCTTCTGAT 1454

  scaffold657|s      18262 TCTTAATTGTGAGATTAGGAGTAGGAGGTTTTGGAGGAGGCAATGGTGGG 18311
                              v  vv                 i  i? ?v    i           v
  rnd-5_family-       1455 TCTGAAGAGTGAGATTAGGAGTAGGGGGCNTNCGAGGGGGCAATGGTGGT 1504

  scaffold657|s      18312 GCAGCAGAGTCATCAGAGTCAGAGGAGTTGGTATTAGATGAAGAAGAGCT 18361
                               v   i     i             ?v i   v              
  rnd-5_family-       1505 GCAGAAGAATCATCGGAGTCAGAGGAGTNTGCATTTGATGAAGAAGAGCT 1554

  scaffold657|s      18362 ATTGGACTTAGTGGTCACAGAGCTATCAGACTTTGACGATATCTCATCAG 18411
                            i          v                    i  i    v        
  rnd-5_family-       1555 ACTGGACTTAGTTGTCACAGAGCTATCAGACTTCGATGATAACTCATCAG 1604

  scaffold657|s      18412 AACTCTCACATTCTGAAGATGAGAAGTGCTTCTTGTGGATGGGATTGGAC 18461
                                   v              i    vv     i     vv       
  rnd-5_family-       1605 AACTCTCAGATTCTGAAGATGAGGAGTGAATCTTGCGGATGCCATTGGAC 1654

  scaffold657|s      18462 GTCTTTGTGTTCTTAACCTTGTTACCCTTCTTAACAGGCTTCCGGGCTTT 18511
                           v              i              v            v      
  rnd-5_family-       1655 CTCTTTGTGTTCTTAGCCTTGTTACCCTTCGTAACAGGCTTCCTGGCTTT 1704

  scaffold657|s      18512 AGATCGTTTAGATTTTGGGAGGCGGTCAAAATCCATCAAATCTCCCAAGT 18561
                              v  v               ---------------------   i   
  rnd-5_family-       1705 AGAGCGGTTAGATTTTGGGAGG---------------------CCCGAGT 1733

  scaffold657|s      18562 CGTTCCAACCAGGCAAACTAACCCAATAA 18590
                                                     v  
  rnd-5_family-       1734 CGTTCCAACCAGGCAAACTAACCCAAAAA 1762

Matrix = 20p43g.matrix
Kimura (with divCpGMod) = 8.79
Transitions / transversions = 1.55 (82/53)
Gap_init rate = 0.08 (112 / 1448), avg. gap size = 1.64 (184 / 112)


5100 11.29 9.26 0.32 scaffold657|size37480 18592 19444 (18007) C rnd-1_family-1206#Unknown (0) 1419 491 m_b3167s001i15 172366

  scaffold657|s      18592 AATTTGGTTTAGATCAGACCAGAGAAAAATGAAAAATGATTACTAAGCAT 18641
                             i                                 v i           
C rnd-1_family-       1419 AACTTGGTTTAGATCAGACCAGAGAAAAATGAAAAAAGGTTACTAAGCAT 1370

  scaffold657|s      18642 TGGCATACCTCTTCACAATAGGAGAGAGGTGACCCTTCCAAAAAA----- 18686
                             i                        i      ?          -----
C rnd-1_family-       1369 TGACATACCTCTTCACAATAGGAGAGAAGTGACCNTTCCAAAAAAACACC 1320

  scaffold657|s      18687 --CACC-----------------AAAATGAGGATGATAGACTTGAGCACT 18717
                           --    -----------------      v v i i      iv v    
C rnd-1_family-       1319 TTCACCCGTGTCTTTGGNCTCTCAAAATGCGCACGGTAGACTCTATCACT 1270

  scaffold657|s      18718 TGCTCCATACCCGTAGATCTTAAAGACTGTTTGAAGTGCATCAGCAGAAA 18767
                                        ?     v ?     i   i    i   ??     v  
C rnd-1_family-       1269 TGCTCCATACCCGNAGATCGTNAAGACCGTTCGAAGCGCANNAGCAGCAA 1220

  scaffold657|s      18768 TCTTCAAGAACATTTCCCATTGCCATGAACGATTCTTTGCCA--ATGCAT 18815
                               v           vv       i vi v  i v      -- v  i 
C rnd-1_family-       1219 TCTTGAAGAACATTTCAGATTGCCACGCGCCATCCGTTGCCATCAAGCGT 1170

  scaffold657|s      18816 AGACCTCACTTTCATCAAGGCCTATGGCAGCGGAAAGTTTGTTATAGTTG 18865
                                   ii   ?  i ?   ?       i        iv  i      
C rnd-1_family-       1169 AGACCTCATCTTCNTCGANGCCNATGGCAGTGGAAAGTTCTTTGTAGTTG 1120

  scaffold657|s      18866 TGGAGGGCATAATTGGCAACAAAAGATTTTATGTTCTCCCAATCGTCTTC 18915
                                        i      i i  v   v   v                
C rnd-1_family-       1119 TGGAGGGCATAATCGGCAACGAGAGCTTTGATGGTCTCCCAATCGTCTTC 1070

  scaffold657|s      18916 AGAACCATAGTAAAGAAAAAGTAACTGTCCTTGGTGCACAATTGCCATCA 18965
                                            ? - ?            v     i        i
C rnd-1_family-       1069 AGAACCATAGTAAAGAANA-GNAACTGTCCTTGGAGCACAGTTGCCATCG 1021

  scaffold657|s      18966 CCTTGTACAAAAACGAGCTCATGACCCT---GCAAGTCTGGGGTTGTACA 19012
                               v         i  ?  i       ---                   
C rnd-1_family-       1020 CCTTCTACAAAAACAAGNTCGTGACCCTTTAGCAAGTCTGGGGTTGTACA 971

  scaffold657|s      19013 GGCAGTGTGATGAAAAGCGGCATACATTTCACCTTTGAGAGATTCTGTGA 19062
                                  i               i           i      v   v   
C rnd-1_family-        970 GGCAGTGCGATGAAAAGCGGCATGCATTTCACCTTCGAGAGAATCTTTGA 921

  scaffold657|s      19063 AGCCATGGTAAGAAGACTGTGAGGTGTTCAAGCTAGTTTGGCTGTAAGGA 19112
                                  i       v                  i           i   
C rnd-1_family-        920 AGCCATGATAAGAAGCCTGTGAGGTGTTCAAGCTGGTTTGGCTGTAGGGA 871

  scaffold657|s      19113 GAA------GTAG--CTG-TG---TTCATGTTGAGCTGCCCAAATTCAGT 19150
                              ------ i  --   -  ---    i  i      ?  i        
C rnd-1_family-        870 GAAAGAGAGGCAGCACTGATGGACTTCACGTCGAGCTGNCCGAATTCAGT 821

  scaffold657|s      19151 ATTCAGACTCTTGACGTCA------TCAGTGGTGTGACGCTTGGAATTAC 19194
                              ?      i        ------         i          iv   
C rnd-1_family-        820 ATTNAGACTCCTGACGTCAGTATCTTCAGTGGTGCGACGCTTGGAGATAC 771

  scaffold657|s      19195 AAGCCTTGCGCTTCTCAAGTATTGCTTCGAAATGGTCCTTAGGCTTTCCT 19244
                           i               v  i  ?    v  vi        ?   i     
C rnd-1_family-        770 GAGCCTTGCGCTTCTCCAGCATNGCTTGGACGTGGTCCTTNGGCCTTCCT 721

  scaffold657|s      19245 GAATTCTCGAGTTGCAGGGCCAGGGCTAGTG-AGGA-------------- 19279
                           v i   i -     ?   ?  i    ? ?i -    --------------
C rnd-1_family-        720 TAGTTCCC-AGTTGNAGGNCCGGGGCNANCGCAGGAACAACGTANAGGTT 672

  scaffold657|s      19280 -----CAAAAA-GTCACAATGAGCATTTGTGAGTTATAATTTTCCAAGCA 19323
                           -----      -?  i i i i ?             v ?  v    i i
C rnd-1_family-        671 CCTGNCAAAAANNTCGCGACGGGNATTTGTGAGTTATTANTTACCAAACG 622

  scaffold657|s      19324 AA-AATCAAAGAATAGGA----------TGACATCGAAGTTGATAGGTCC 19362
                             -        ? ?    ----------  ? i i               
C rnd-1_family-        621 AACAATCAAAGNANAGGANCTTACCCTGTGNCGTTGAAGTTGATAGGTCC 572

  scaffold657|s      19363 ACTCACACCATCAAGAGTATCTGGGCAGCAGAATGAGCTTGACGCCACCA 19412
                               v  i             i               ii?  v ?    i
C rnd-1_family-        571 ACTCTCATCATCAAGAGTATCCGGGCAGCAGAATGAGTCNGAAGNCACCG 522

  scaffold657|s      19413 CAGGAGTCAAACCAGTTGCATCTATTGCTGAG 19444
                                     v   ?   v     -i      
C rnd-1_family-        521 CAGGAGTCAATCCANTTGGATCTA-CGCTGAG 491

Matrix = 20p43g.matrix
Kimura (with divCpGMod) = 8.92
Transitions / transversions = 1.82 (62/34)
Gap_init rate = 0.02 (19 / 852), avg. gap size = 4.32 (82 / 19)


437 19.77 5.03 7.74 scaffold657|size37480 19421 19579 (17872) C scaffold119|size395038_(dbseq-nr_535)_[111353,117304]#LTR/Copia (5702) 250 96 m_b3167s001i16 172367

  scaffold657|s      19421 AAACCAGTTGCATCTATTGCTGAGCAGAGCGAGATGCATCGTTCGTCGTT 19470
                              ii    --   - i    iii   v    i iv i v v v      
C scaffold119|s        250 AAATTAGTT--ATC-ACTGCTAGACAGCGCGAAACTCGTAGATGGTCGTT 204

  scaffold657|s      19471 AATTAGGTGATAACTAATTTATG-CGAGCTATTTTGTAGTCAATACA--- 19516
                                                  - i v        - v --i   i---
C scaffold119|s        203 AATTAGGTGATAACTAATTTATGGCAATCTATTTTG-ATT--GTACGTGT 157

  scaffold657|s      19517 --GTCCGACGT-ACTGACAACGC-ATTTCATTGGCTCTTAGGACGGGCCT 19562
                           --    - i  -ii  ----   -v   vi    i      iv      -
C scaffold119|s        156 TTGTCC-ATGTTGTTG----CGCTCTTTGGTTGGTTCTTAGATCGGGCC- 113

  scaffold657|s      19563 TTTTGGGCTAAGGACCT 19579
                                      v     
C scaffold119|s        112 TTTTGGGCTAATGACCT 96

Matrix = 20p43g.matrix
Kimura (with divCpGMod) = 21.55
Transitions / transversions = 1.64 (18/11)
Gap_init rate = 0.11 (17 / 158), avg. gap size = 1.18 (20 / 17)

20117 4.25 1.28 0.12 scaffold657|size37480 19438 21938 (15513) C scaffold89|size764991_(dbseq-nr_709)_[199030,205017]#LTR/Copia (0) 5988 3459 m_b3167s001i17 172367

  scaffold657|s      19438 TGCTGAGCAGAGCGAGATGCATCGTTCGTCGTTAATTAGGTGATAACTAA 19487
                                                                             
C scaffold89|si       5988 TGCTGAGCAGAGCGAGATGCATCGTTCGTCGTTAATTAGGTGATAACTAA 5939

  scaffold657|s      19488 TTTATGCGAGCTATTTTGTAGTCAATACAGTCCGACGTACTGACAACGCA 19537
                                                            v          i     
C scaffold89|si       5938 TTTATGCGAGCTATTTTGTAGTCAATACAGTCCCACGTACTGACGACGCA 5889

  scaffold657|s      19538 TTTCATTGGCTCTTAGGACGGGCCTTTTTGGGCTAAGGACCTGAGAGAGT 19587
                               i                             i               
C scaffold89|si       5888 TTTCGTTGGCTCTTAGGACGGGCCTTTTTGGGCTGAGGACCTGAGAGAGT 5839

  scaffold657|s      19588 ACTTACGTGATACTCACATACTGTAGGTACATACTTGATTGTATGTGGAG 19637
                                    v                                        
C scaffold89|si       5838 ACTTACGTGCTACTCACATACTGTAGGTACATACTTGATTGTATGTGGAG 5789

  scaffold657|s      19638 AACATGATGGGTGTTTTGGCTGTTTTTTGGCTAGTAT-AGCACACCCTTG 19686
                                                 v              -            
C scaffold89|si       5788 AACATGATGGGTGTTTTGGCTGGTTTTTGGCTAGTATTAGCACACCCTTG 5739

  scaffold657|s      19687 CAGTGAAAGAACCCACCAGGTGTTTCTTGGTATTGTTTT-AAGTGGCACA 19735
                                          i       v               -   i      
C scaffold89|si       5738 CAGTGAAAGAACCCATCAGGTGTGTCTTGGTATTGTTTTTAAGCGGCACA 5689

  scaffold657|s      19736 AGCGTGTGGGGTA-GGGTAGGGAGTGTGGTTGCAACTTTTAGTATGTTGT 19784
                                        -                                    
C scaffold89|si       5688 AGCGTGTGGGGTAAGGGTAGGGAGTGTGGTTGCAACTTTTAGTATGTTGT 5639

  scaffold657|s      19785 GTGCCTTGTGCCATAGGTCGAGAAGTTTCGTAGGTGTTGTGAGGTATATG 19834
                                    vi v    vv                    vv         
C scaffold89|si       5638 GTGCCTTGTTTCTTAGGAGGAGAAGTTTCGTAGGTGTTGATAGGTATATG 5589

  scaffold657|s      19835 TGGCAAATAGCTTGATGATGAAGGGCGGGATGATGTTTCGTGACATAGTC 19884
                               i  i              v                           
C scaffold89|si       5588 TGGCGAACAGCTTGATGATGAATGGCGGGATGATGTTTCGTGACATAGTC 5539

  scaffold657|s      19885 CGCTAAGTTTGTGGTTCCTGCGCGCCAATAGGTGCGAAACTGTTTTTGAT 19934
                                i   v                                    -   
C scaffold89|si       5538 CGCTAGGTTAGTGGTTCCTGCGCGCCAATAGGTGCGAAACTGTTTT-GAT 5490

  scaffold657|s      19935 TTTCTCAACAACGGAGCCAATGAAAACGCATGTCCATTGCTTTGGTGCGT 19984
                                 i                                           
C scaffold89|si       5489 TTTCTCGACAACGGAGCCAATGAAAACGCATGTCCATTGCTTTGGTGCGT 5440

  scaffold657|s      19985 TTGGGTTGGATGATGTTGGTGACCACTCCAAGTGCTGTGGAGTTGTCAAT 20034
                                                           v                 
C scaffold89|si       5439 TTGGGTTGGATGATGTTGGTGACCACTCCAAGGGCTGTGGAGTTGTCAAT 5390

  scaffold657|s      20035 TTGTATGGGAGTTGGAGGTTGTGGATGCCCCAGTTCATTGAGAAGGTGTC 20084
                                                      i                      
C scaffold89|si       5389 TTGTATGGGAGTTGGAGGTTGTGGATGTCCCAGTTCATTGAGAAGGTGTC 5340

  scaffold657|s      20085 GTTGTGGTATTGTTTCCCGTGCATTGATGTACAGTGCACCTAGTTGGGCT 20134
                                        i   -                v  v       v    
C scaffold89|si       5339 GTTGTGGTATTGTCTCC-GTGCATTGATGTACAGAGCTCCTAGTTCGGCT 5291

  scaffold657|s      20135 TCAGCTGCTGAAGTCATGACTGGATTGATGATTTGTGCAAGGTTTAAGAT 20184
                                        v      v  v              i   v       
C scaffold89|si       5290 TCAGCTGCTGAAGACATGACGGGTTTGATGATTTGTGCGAGGGTTAAGAT 5241

  scaffold657|s      20185 GGCGCCATTGTTGCGGGGGGACGGATCGTCTTCTGATAG-AAAAAATGTC 20233
                                 i                                -          
C scaffold89|si       5240 GGCGCCGTTGTTGCGGGGGGACGGATCGTCTTCTGATAGGAAAAAATGTC 5191

  scaffold657|s      20234 CCCTGGCCCGGCTGCGTGCTTTTGTTTC---------AG----GTCGCTG 20270
                              iv                       ---------  ----       
C scaffold89|si       5190 CCCCTGCCCGGCTGCGTGCTTTTGTTTCTGATAGATAAGATGCGTCGCTG 5141

  scaffold657|s      20271 TGGACGGCGAGGATCATGTTGCTTGCGCGATATGTT-------CGTCTGG 20313
                                                  v  i  i  v   -------       
C scaffold89|si       5140 TGGACGGCGAGGATCATGTTGCTGGCACGGTAGGTTATCATGGCGTCTGG 5091

  scaffold657|s      20314 GTGTGTCATGGCATAGTCGAGGAACTGGTGTACTTTCGACATGGTATTCT 20363
                                       i                   i                 
C scaffold89|si       5090 GTGTGTCATGGCGTAGTCGAGGAACTGGTGTATTTTCGACATGGTATTCT 5041

  scaffold657|s      20364 GTGTTGGTGCCGATTGCTGGGTGGCGAAGGACCCCAGCGCAGGTAGCATG 20413
                                           i        i i         i            
C scaffold89|si       5040 GTGTTGGTGCCGATTGTTGGGTGGCAAGGGACCCCAGTGCAGGTAGCATG 4991

  scaffold657|s      20414 GTGTAGTCCACAGCTCGTGCGTAGTACAGTAAGACTCCAATGAATTCCTG 20463
                              i                         v     v  i    v      
C scaffold89|si       4990 GTGCAGTCCACAGCTCGTGCGTAGTACAGGAAGACGCCGATGACTTCCTG 4941

  scaffold657|s      20464 GATGAAGGTTTTGTCGGTGTTTGAGAGTAACGCTGAGTCATCCGCAGTGT 20513
                             i                  v                            
C scaffold89|si       4940 GACGAAGGTTTTGTCGGTGTTGGAGAGTAACGCTGAGTCATCCGCAGTGT 4891

  scaffold657|s      20514 CGACAAACTGTTGTTTGGCTCCGTAAGTGTGGGGTGTATGGGGATAGGGT 20563
                                              v  i      i          i         
C scaffold89|si       4890 CGACAAACTGTTGTTTGGCGCCATAAGTGCGGGGTGTATGAGGATAGGGT 4841

  scaffold657|s      20564 TGGTGCTGTGGTTTAATGGGAACAGGGTGGTGAAAACGGTGGCCGGCTTT 20613
                             i           i                                   
C scaffold89|si       4840 TGATGCTGTGGTTTGATGGGAACAGGGTGGTGAAAACGGTGGCCGGCTTT 4791

  scaffold657|s      20614 TTTGCAGTATCCTGGCATGGAGAGTTGAACTTGTTGGAGGGTATAGTCCC 20663
                                                      v                      
C scaffold89|si       4790 TTTGCAGTATCCTGGCATGGAGAGTTGTACTTGTTGGAGGGTATAGTCCC 4741

  scaffold657|s      20664 ATGCAATTGTGAGCCCGAGGTATCTCTCACCCTTCCAGTCTTGTGACGTT 20713
                               i                 v v                         
C scaffold89|si       4740 ATGCGATTGTGAGCCCGAGGTAACGCTCACCCTTCCAGTCTTGTGACGTT 4691

  scaffold657|s      20714 TCGTAGTGTTTGTTGAGAGTTTGTAGAAGGTGATGTGCATGTTTGATGCC 20763
                                     i                     v                 
C scaffold89|si       4690 TCGTAGTGTTCGTTGAGAGTTTGTAGAAGGTGCTGTGCATGTTTGATGCC 4641

  scaffold657|s      20764 AACATATTTGACACCGAAGTCGTCAACACACAGAGTGAAGGAGATAGGGT 20813
                                                         i                  i
C scaffold89|si       4640 AACATATTTGACACCGAAGTCGTCAACACATAGAGTGAAGGAGATAGGGC 4591

  scaffold657|s      20814 GCCAGTCGTGCTTCCAGAAACCAGGTGTGATGGAACTTTGCCGGTAGCCT 20863
                                     i                                       
C scaffold89|si       4590 GCCAGTCGTGTTTCCAGAAACCAGGTGTGATGGAACTTTGCCGGTAGCCT 4541

  scaffold657|s      20864 TTGAGGGCCAACCTTTTTTCAAGGAGTTGTTGAGCGATGATGCCCGCCTG 20913
                                                                             
C scaffold89|si       4540 TTGAGGGCCAACCTTTTTTCAAGGAGTTGTTGAGCGATGATGCCCGCCTG 4491

  scaffold657|s      20914 TGGGAGCCCGTACATTCCTTTTTGGATCAGGACATAGACGTATCCATCGG 20963
                                 v                                         i 
C scaffold89|si       4490 TGGGAGACCGTACATTCCTTTTTGGATCAGGACATAGACGTATCCATCAG 4441

  scaffold657|s      20964 TAGTGACAATTTTGTCAAGTTTGTAGAGTTTAAATATGTGGTCTGGAATG 21013
                                    v                       vv        i      
C scaffold89|si       4440 TAGTGACAAGTTTGTCAAGTTTGTAGAGTTTAATGATGTGGTCCGGAATG 4391

  scaffold657|s      21014 TTGGATAGTTTGAGTCGCATGTATTCAGGGCGAACCATTGGTGTGTTGAG 21063
                            i                                                
C scaffold89|si       4390 TCGGATAGTTTGAGTCGCATGTATTCAGGGCGAACCATTGGTGTGTTGAG 4341

  scaffold657|s      21064 GTAGAAATCCTTGATGTTGATGGTCATGAACCGTGCTCCTTTTGTGGAGA 21113
                                            i                                
C scaffold89|si       4340 GTAGAAATCCTTGATGTCGATGGTCATGAACCGTGCTCCTTTTGTGGAGA 4291

  scaffold657|s      21114 TGACGCTGTTGAGGAGAATCTTGGTGGTGAGCATGTCAGCTGTTGGTGTG 21163
                                                                             
C scaffold89|si       4290 TGACGCTGTTGAGGAGAATCTTGGTGGTGAGCATGTCAGCTGTTGGTGTG 4241

  scaffold657|s      21164 CCGCAGTCGCCAGGGTAAGTGATCCTGTTACCGCCAACTGTGAGTTGAAT 21213
                                                                        i    
C scaffold89|si       4240 CCGCAGTCGCCAGGGTAAGTGATCCTGTTACCGCCAACTGTGAGTCGAAT 4191

  scaffold657|s      21214 GCAATGAGGGTCTTCCTTCTCGGGTCGGTAGTTGGCAACGATGCGTCCGT 21263
                             i  i      v                                     
C scaffold89|si       4190 GCGATAAGGGTCGTCCTTCTCGGGTCGGTAGTTGGCAACGATGCGTCCGT 4141

  scaffold657|s      21264 AGGTGACG-CCCCACGACGTTGCGGAGGGATTTCGTTGTACGCAATGAAA 21312
                                   -  ii                                    i
C scaffold89|si       4140 AGGTGACGTCCTTACGACGTTGCGGAGGGATTTCGTTGTACGCAATGAAG 4091

  scaffold657|s      21313 ACTATAGTGTTGGGGCCTTTGACAGGGGCGGGGATACCTTGGGCGAGGCG 21362
                                        v           v v                      
C scaffold89|si       4090 ACTATAGTGTTGGTGCCTTTGACAGTGCCGGGGATACCTTGGGCGAGGCG 4041

  scaffold657|s      21363 ACCTAGTTCTTTGCCATATGCATTTTTCCATATGGTGCAGTACTTTGGG- 21411
                              v                                  v   i      -
C scaffold89|si       4040 ACCGAGTTCTTTGCCATATGCATTTTTCCATATGGTGCTGTATTTTGGGT 3991

  scaffold657|s      21412 TTTTGATGAGGTGGCGATACTCGAGGAGTTCTCCAGTGTCGGTGTCGAGT 21461
                                                                             
C scaffold89|si       3990 TTTTGATGAGGTGGCGATACTCGAGGAGTTCTCCAGTGTCGGTGTCGAGT 3941

  scaffold657|s      21462 ATGGCTGAGAGGGCCTCACGTGGAAACTGCCTGGTTGCTGCGCGTCGTGG 21511
                                                        i                    
C scaffold89|si       3940 ATGGCTGAGAGGGCCTCACGTGGAAACTGTCTGGTTGCTGCGCGTCGTGG 3891

  scaffold657|s      21512 TGTGAGCGGTGTATCGGTCTTGTGGAGCAGGTGTAGGATGGTTTCCTGTG 21561
                                       viv   v                               
C scaffold89|si       3890 TGTGAGCGGTGTTCGGGTGTTGTGGAGCAGGTGTAGGATGGTTTCCTGTG 3841

  scaffold657|s      21562 TGATTGTATGTGCGGGACTGCGGCGTGTTGTATGCCGGGGAGGATGGGGG 21611
                                         v      -                            
C scaffold89|si       3840 TGATTGTATGTGCGCGACTGC-GCGTGTTGTATGCCGGGGAGGATGGGGG 3792

  scaffold657|s      21612 T-----CACCCTTGGAAGTGGTGTCTTGGTTTGTTGTGGTGACACCCTTG 21656
                            -----          v        v                        
C scaffold89|si       3791 TGCTGACACCCTTGGACGTGGTGTCATGGTTTGTTGTGGTGACACCCTTG 3742

  scaffold657|s      21657 GAGGTTGCAGAGGCAGCCGGGGCACCGGGTGTGGGATGGTTATTGATTCG 21706
                                                                             
C scaffold89|si       3741 GAGGTTGCAGAGGCAGCCGGGGCACCGGGTGTGGGATGGTTATTGATTCG 3692

  scaffold657|s      21707 TCGTCACTGTCACTGGAGTCGCTGTCATAGTCGGAAACTGCTGCCGGTGA 21756
                                                                             
C scaffold89|si       3691 TCGTCACTGTCACTGGAGTCGCTGTCATAGTCGGAAACTGCTGCCGGTGA 3642

  scaffold657|s      21757 GGACGGATGTGTTGCGTTTGGTGAGTGATGTTGATAATGTGTTGCATTGT 21806
                                 ii                   v                      
C scaffold89|si       3641 GGACGGGCGTGTTGCGTTTGGTGAGTGTTGTTGATAATGTGTTGCATTGT 3592

  scaffold657|s      21807 GTTGC-GGGGAGGTGATGGTTGTGTTAGGATTTGTAGTCAGGTGAGATCT 21855
                                -       i                         i          
C scaffold89|si       3591 GTTGCGGGGGAGGCGATGGTTGTGTTAGGATTTGTAGTCGGGTGAGATCT 3542

  scaffold657|s      21856 GATTGGTTGACTTTGTTGTTGTGATGGGCCTGGAGATTGTTTGTGAGTAG 21905
                                                                             
C scaffold89|si       3541 GATTGGTTGACTTTGTTGTTGTGATGGGCCTGGAGATTGTTTGTGAGTAG 3492

  scaffold657|s      21906 ATGAGATAGGTTTGCATTGGCTGCTATCACTGC 21938
                                           vi         v i   
C scaffold89|si       3491 ATGAGATAGGTTTGCAGCGGCTGCTATGATTGC 3459

Matrix = 20p43g.matrix
Kimura (with divCpGMod) = 3.46
Transitions / transversions = 1.08 (55/51)
Gap_init rate = 0.01 (14 / 2500), avg. gap size = 2.50 (35 / 14)


366 17.59 2.97 15.56 scaffold657|size37480 21920 22020 (15431) C scaffold170|size558746_(dbseq-nr_246)_[277812,288266]#LTR/Gypsy (5814) 4641 4552 m_b3167s001i18 172368

  scaffold657|s      21920 CATTGGCTGCTATC---ACTGCAAACGAAAAAAACCCTGGTAACCTCCCC 21966
                                i  - i   ---         --       v i            
C scaffold170|s       4641 CATTGACT-CCATCTTCACTGCAAAC--AAAAAACACCGGTAACCTCCCC 4595

  scaffold657|s      21967 GTACACTCGCAAAACGTCAGAGTGTATGTGGAGGTTTCCGGAATTTCAAG 22016
                                   -----------       iiv       v     iiii vi 
C scaffold170|s       4594 GTACACTC-----------GAGTGTACAGGGAGGTTACCGGAGCCCCCGG 4556

  scaffold657|s      22017 AGTG 22020
                            i  
C scaffold170|s       4555 AATG 4552

Matrix = 20p43g.matrix
Kimura (with divCpGMod) = 17.30
Transitions / transversions = 2.75 (11/4)
Gap_init rate = 0.15 (15 / 100), avg. gap size = 1.13 (17 / 15)


10348 12.04 2.55 2.25 scaffold657|size37480 21933 23657 (13794) scaffold170|size558746_(dbseq-nr_246)_[277812,288266]#LTR/Gypsy 1685 3414 (7041) m_b3167s001i19 172369

  scaffold657|s      21933 CACTGCAAACGAAAAAAACCCTGGTAACCTCCCCGTACACTCGCAAAACG 21982
                                           v   --                   i      i 
  scaffold170|s       1685 CACTGCAAACGAAAAACACC--GGTAACCTCCCCGTACACTTGCAAAATG 1732

  scaffold657|s      21983 TCAGAGTGTATGTGGAGGTTTCCGGAATTTCAAGAGTGTACGGGTGGGTT 22032
                                     i v       v                             
  scaffold170|s       1733 TCAGAGTGTACGGGGAGGTTACCGGAATTTCAAGAGTGTACGGGTGGGTT 1782

  scaffold657|s      22033 ACCGGTTTTTTTATATATTACTGAAGCCGCATTTTCATTTATCACGCTAA 22082
                                  i       i      v             i        i    
  scaffold170|s       1783 ACCGGTTCTTTTATACATTACTTAAGCCGCATTTTCGTTTATCACACTAA 1832

  scaffold657|s      22083 GCTTTGAAGCAAAAAAAATCTTCCAAGTGGTTGTTTGTTTCATGACTCAC 22132
                                           v      vi                         
  scaffold170|s       1833 GCTTTGAAGCAAAAAATATCTTCGGAGTGGTTGTTTGTTTCATGACTCAC 1882

  scaffold657|s      22133 ATTTTGCAAATCACGAGTTGTAAACAGCAAGATCACCTGTTG--GGTCTA 22180
                            v     i                 v                -- i    
  scaffold170|s       1883 AATTTGCGAATCACGAGTTGTAAACTGCAAGATCACCTGTTGCAGATCTA 1932

  scaffold657|s      22181 GTTTTGGTTTCAATTCTAGGCTTGATCTATGATTTCATTTGGTCAGTGCG 22230
                                             v                        i      
  scaffold170|s       1933 GTTTTGGTTTCAATTCTACGCTTGATCTATGATTTCATTTGGTTAGTGCG 1982

  scaffold657|s      22231 CTTTGGGCCTATTCATATTTTCAAAATAATATGGTACTATCAGAAGTGAC 22280
                           i                           ---        i          
  scaffold170|s       1983 TTTTGGGCCTATTCATATTTTCAAAATA---TGGTACTACCAGAAGTGAC 2029

  scaffold657|s      22281 TGCGCCAAAAAAATGAGAACACA---TAAGAATAATAAGTGGGGCTGAAA 22327
                                       - i        ---                        
  scaffold170|s       2030 TGCGCCAAAAAA-TAAGAACACAACATAAGAATAATAAGTGGGGCTGAAA 2078

  scaffold657|s      22328 ATTGGTGTAGTGTGTCTACGTGTTTGTTACTTATTCCTTTGTATCATGTC 22377
                                i                              v         i   
  scaffold170|s       2079 ATTGGCGTAGTGTGTCTACGTGTTTGTTACTTATTCGTTTGTATCACGTC 2128

  scaffold657|s      22378 ACCTAATTCTTGTGTTACGTATTTGTATGATAATACAGTTTTAGTACATC 22427
                                          vi i    i                 -    i   
  scaffold170|s       2129 ACCTAATTCTTGTGTGGCATATTCGTATGATAATACAGTTT-AGTATATC 2177

  scaffold657|s      22428 TACGTATTGTACCATACTACAACAATGGTGCTTGACCCAGACACAACAGT 22477
                             i    v                                 v     ---
  scaffold170|s       2178 TATGTATGGTACCATACTACAACAATGGTGCTTGACCCAGAGACAAC--- 2224

  scaffold657|s      22478 ATGGTACAATAGCAGTGCGCCCTCTCACTGCTTTCACATCACACA-AT-T 22525
                           -  ------                                    -i - 
  scaffold170|s       2225 -TG------TAGCAGTGCGCCCTCTCACTGCTTTCACATCACACATGTGT 2267

  scaffold657|s      22526 ATTTTTTCAATTACATCACTGATACCCAACCGACCCATCATGGGAATGGC 22575
                                                     iv    -             i   
  scaffold170|s       2268 ATTTTTTCAATTACATCACTGATACCTCACCG-CCCATCATGGGAACGGC 2316

  scaffold657|s      22576 CGAAACTCAGTCCACAGACTGAGTTATCCCTCCCGCCTTGCACCGCCATG 22625
                                                                          i  
  scaffold170|s       2317 CGAAACTCAGTCCACAGACTGAGTTATCCCTCCCGCCTTGCACCGCCGTG 2366

  scaffold657|s      22626 TTGCCAACAACAATTGGCAGCTGAGGGTATATTTTGGGAGTGAGTAATCA 22675
                                  v             v vv             i           
  scaffold170|s       2367 TTGCCAAGAACAATTGGCAGCGGCCGGTATATTTTGGGGGTGAGTAATCA 2416

  scaffold657|s      22676 CGATTTTGTCTTGTTCTACGATATTATACTCACCACACATCCAATTTTTT 22725
                           v                  i                  iv v        
  scaffold170|s       2417 AGATTTTGTCTTGTTCTACAATATTATACTCACCACACGGCAAATTTTTT 2466

  scaffold657|s      22726 TCAATTAAATAGTTGCAGGCCTGCCGGCGAAATTGCCGAAACTCAGTCCA 22775
                                                 i  i       i i i            
  scaffold170|s       2467 TCAATTAAATAGTTGCAGGCCTACCAGCGAAATCGTCAAAACTCAGTCCA 2516

  scaffold657|s      22776 CAGACTGAGTTAGGCATTCCACCATTCCCCACCGCCATGTTGCCAACAAC 22825
                                              ii  -  --vv                    
  scaffold170|s       2517 CAGACTGAGTTAGGCATTCTGCC-TT--GGACCGCCATGTTGCCAACAAC 2563

  scaffold657|s      22826 AATTGGCAGCGGCGGGTATATTTTGGGGGTGAG-TTTTCATGAACTCACC 22874
                                     i  v        v       i  - v  i -i     vi 
  scaffold170|s       2564 AATTGGCAGCAGCCGGTATATTGTGGGGGTAAGATATTTA-AAACTCTTC 2612

  scaffold657|s      22875 ATTTTTCGCACTATTTTACTCACCACACGTCCATTTTTTTCCAATTAACT 22924
                             v  iii   i i v                -               v 
  scaffold170|s       2613 ATGTTCTACACCACTATACTCACCACACGTCC-TTTTTTTCCAATTAAAT 2661

  scaffold657|s      22925 AGTTTCAGG--TGTACTGGCAAAGTCGCTGAAACTCAGTCCACAGACTGA 22972
                               v    -- i   v      i i  i                     
  scaffold170|s       2662 AGTTACAGGTCTATACGGGCAAAATTGCCGAAACTCAGTCCACAGACTGA 2711

  scaffold657|s      22973 GTTAGGCATTCCGCCTTGGACCACCATGTTGCCAACAACAATTGGCAGCG 23022
                                         v       i  i         v              
  scaffold170|s       2712 GTTAGGCATTCCGCATTGGACCGCCGTGTTGCCAAGAACAATTGGCAGCG 2761

  scaffold657|s      23023 GCCGGTATATTTTAGGGGTGAGTTGTGATGAACTCACCATTTTTTGCACT 23072
                                        i          v v         i v     ii    
  scaffold170|s       2762 GCCGGTATATTTTGGGGGTGAGTTTTCATGAACTCATCTTTTTTCACACT 2811

  scaffold657|s      23073 ATAATACTCACCACACATCCATTTTTTTCGAATTAACTAGTTATAGGTGT 23122
                             vi i    v    ii i          -      i      i    v 
  scaffold170|s       2812 ATTGTGCTCAACACATGTTCATTTTTTTC-AATTAATTAGTTACAGGTCT 2860

  scaffold657|s      23123 ACTGGCGAAATCGCCAAAACTCAGTC------CACAGACTGAATTTGGCA 23166
                                 i        i         i------          i  v    
  scaffold170|s       2861 ACTGGCAAAATCGCCGAAACTCAGTTCACAGACACAGACTGAGTTAGGCA 2910

  scaffold657|s      23167 TTCCTCCTTGCACCGCCGTGTTGCCAACAACAATTGGCAGCGGCCGGTAT 23216
                               v     v      i         v             i        
  scaffold170|s       2911 TTCCGCCTTGGACCGCCATGTTGCCAAGAACAATTGGCAGCAGCCGGTAT 2960

  scaffold657|s      23217 ATTTTGGGGGTGAG-T-TTTGATGAAATCATCATTTTTGACCTTATTATA 23264
                              v       i  - -   i --  v  v    v  iv  vii i    
  scaffold170|s       2961 ATTGTGGGGGTAAGATATTTAA--AACTCTTCATGTTCTACACCACTATA 3008

  scaffold657|s      23265 CTCAACACATGTTAATTTTTTTCATTTGAATAGTTACAGGCCCA-GTTCT 23313
                               v       i   iv      v  i            i i - v  -
  scaffold170|s       3009 CTCACCACATGTCAATCATTTTCAATTAAATAGTTACAGGTCTACGGTC- 3057

  scaffold657|s      23314 GAAATCCCCAAAACTCAGTCCACAGACTGAGTTTGGGATTTCGCTTTGCA 23363
                                 v  i                       v  v   ii  i   v 
  scaffold170|s       3058 GAAATCGCCGAAACTCAGTCCACAGACTGAGTTAGGCATTCTGCCTTGGA 3107

  scaffold657|s      23364 CCACCGTGTTGCCAACAATATTTGGCAGCGGCGGGTATATTAACAGAGGT 23413
                           i i  i    i    v  i v       i   v        -vii i   
  scaffold170|s       3108 TCGCCATGTTACCAAGAACAATTGGCAGTGGCCGGTATATT-TTGGGGGT 3156

  scaffold657|s      23414 GAGT-TGAATAGAATACAATTATTTCTACAC-A-TGT-CTTGGCTACAT- 23458
                               - vv  ii   -  vi v   ii    - -   -  iii -    -
  scaffold170|s       3157 GAGTATTCATGAAAT-CATCTTTTTTCACACTATTGTACTCAAC-ACATG 3204

  scaffold657|s      23459 CTAA---TTTTCAATTATTTTATTTCAGG-CCA--GGCATGGGAACAGCC 23502
                           i   ---          v  vi  v    - i --    ---i  iv   
  scaffold170|s       3205 TTAATTTTTTTCAATTAATTAGTTACAGGTCTACTGGCA---AAATCGCC 3251

  scaffold657|s      23503 AGGACTCAGTCCACAGACTGAGTTGGGCATTTCGCCTTGCACCGCCGTGT 23552
                           iii                     i      i   v   v          
  scaffold170|s       3252 GAAACTCAGTCCACAGACTGAGTTAGGCATTCCGCATTGGACCGCCGTGT 3301

  scaffold657|s      23553 TGCCAACAACGGTTTGCAGAGGCATGTAAATTTTTATTGTGAGTTAT--T 23600
                                 v   ii  v    v   iv   v     vivv       v -- 
  scaffold170|s       3302 TGCCAAGAACAATTGGCAGCGGCGGGTATATTTTGGGGGTGAGTTTTCAT 3351

  scaffold657|s      23601 GAAGTCAT-------ACTATATT----TCAAT-TGTTTTCATTTCAGCTT 23638
                              v    -------  iv    ----    i-   v  v    ----  
  scaffold170|s       3352 GAACTCATCTTTTTCACCCTATTATACTCAACATGTGTTAATTT----TT 3397

  scaffold657|s      23639 AGTTTCAATTAAATAATTA 23657
                           --          v  i   
  scaffold170|s       3398 --TTTCAATTAATTAGTTA 3414

Matrix = 20p43g.matrix
Kimura (with divCpGMod) = 12.04
Transitions / transversions = 1.36 (117/86)
Gap_init rate = 0.04 (61 / 1724), avg. gap size = 1.36 (83 / 61)

12386 10.33 0.45 1.07 scaffold657|size37480 22570 24349 (13102) scaffold170|size558746_(dbseq-nr_246)_[277812,288266]#LTR/Gypsy 2869 4637 (5818) m_b3167s001i20 172369

  scaffold657|s      22570 AATGGCCGAAACTCAGTCCACAGAC------TGAGTTATCCCTCCCGCCT 22613
                              v             i       ------       vv v i      
  scaffold170|s       2869 AATCGCCGAAACTCAGTTCACAGACACAGACTGAGTTAGGCATTCCGCCT 2918

  scaffold657|s      22614 TGCACCGCCATGTTGCCAACAACAATTGGCAGCTGAGGGTATATTTTGGG 22663
                             v                v             v vv        v    
  scaffold170|s       2919 TGGACCGCCATGTTGCCAAGAACAATTGGCAGCAGCCGGTATATTGTGGG 2968

  scaffold657|s      22664 AGTGAG-TAATCACGATTTTGTCTTGTTCTACGATATTATACTCACCACA 22712
                           i  i  -  v i vi i i -  v        ivi i             
  scaffold170|s       2969 GGTAAGATATTTAAAACTCT-TCATGTTCTACACCACTATACTCACCACA 3017

  scaffold657|s      22713 CATCCAATTTTTTTCAATTAAATAGTTGCAGGCCTGCCGGCGAAATTGCC 22762
                           ii  -   iv                 i    i  i v v      i   
  scaffold170|s       3018 TGTC-AATCATTTTCAATTAAATAGTTACAGGTCTACGGTCGAAATCGCC 3066

  scaffold657|s      22763 GAAACTCAGTCCACAGACTGAGTTAGGCATTCCACCATTCCCCACCGCCA 22812
                                                           ii  -  vv-- i     
  scaffold170|s       3067 GAAACTCAGTCCACAGACTGAGTTAGGCATTCTGCC-TTGG--ATCGCCA 3113

  scaffold657|s      22813 TGTTGCCAACAACAATTGGCAGCGGCGGGTATATTTTGGGGGTGAGTTTT 22862
                               i    v            i   v                    v  
  scaffold170|s       3114 TGTTACCAAGAACAATTGGCAGTGGCCGGTATATTTTGGGGGTGAGTATT 3163

  scaffold657|s      22863 CATGAACTCACCATTTTTCGCACTATTTTACTCACCACACGTCCATTTTT 22912
                                 v   i v      i       v      v    i  iv      
  scaffold170|s       3164 CATGAAATCATCTTTTTTCACACTATTGTACTCAACACATGTTAATTTTT 3213

  scaffold657|s      22913 TTCCAATTAACTAGTTTCAGGTGTACTGGCAAAGTCGCTGAAACTCAGTC 22962
                              -      i     v     v          i    i           
  scaffold170|s       3214 TTC-AATTAATTAGTTACAGGTCTACTGGCAAAATCGCCGAAACTCAGTC 3262

  scaffold657|s      22963 CACAGACTGAGTTAGGCATTCCGCCTTGGACCACCATGTTGCCAACAACA 23012
                                                   v       i  i         v    
  scaffold170|s       3263 CACAGACTGAGTTAGGCATTCCGCATTGGACCGCCGTGTTGCCAAGAACA 3312

  scaffold657|s      23013 ATTGGCAGCGGCCGGTATATTTTAGGGGTGAGTTGTGATGAACTCACCAT 23062
                                       v          i          v v         i - 
  scaffold170|s       3313 ATTGGCAGCGGCGGGTATATTTTGGGGGTGAGTTTTCATGAACTCATC-T 3361

  scaffold657|s      23063 TTTTTGCACTATAATACTCACCACACATCCATTTTTTTCGAATTAACTAG 23112
                               ii v    v       v  iiii iv        iv      i   
  scaffold170|s       3362 TTTTCACCCTATTATACTCAACATGTGTTAATTTTTTTTCAATTAATTAG 3411

  scaffold657|s      23113 TTATAGGTGTACTGGCGAAATCGCCAAAACTCAGTCCACAGACTGAATTT 23162
                              i    v               ii                    i  v
  scaffold170|s       3412 TTACAGGTCTACTGGCGAAATCGCTGAAACTCAGTCCACAGACTGAGTTA 3461

  scaffold657|s      23163 GGCATTCCTCCTTGCACCGCCGTGTTGCCAACAACAATTGGCAGCGGCCG 23212
                                   v   i v     i          v            i   v 
  scaffold170|s       3462 GGCATTCCGCCTCGGACCGCTGTGTTGCCAAGAACAATTGGCAGTGGCAG 3511

  scaffold657|s      23213 GTATATTTTGGGGGTGAGTTTTGATGAAATCATCATTTTTGACCTTATTA 23262
                                                 v i   v     -     v   i     
  scaffold170|s       3512 GTATATTTTGGGGGTGAGTTTTCACGAACTCATC-TTTTTCACCCTATTA 3560

  scaffold657|s      23263 TACTCAACACATGTTAATTTTTTTCATTTGAATAGTTACAGGCCCAGTTC 23312
                                          ---        v  i  v                 
  scaffold170|s       3561 TACTCAACACATGTT---TTTTTTCAATTAAAAAGTTACAGGCCCAGTTC 3607

  scaffold657|s      23313 TGAAATCCCCAAAACTCAGTCCACAGACTGAGTTTGGGATTTCGCTTTGC 23362
                           v        v         i                              
  scaffold170|s       3608 AGAAATCCCGAAAACTCAGCCCACAGACTGAGTTTGGGATTTCGCTTTGC 3657

  scaffold657|s      23363 ACCACCGTGTTGCCAACAATATTTGGCAGCGGCGGGTATATTAACAGAGG 23412
                              i             i                i         i     
  scaffold170|s       3658 ACCGCCGTGTTGCCAACGATATTTGGCAGCGGCGAGTATATTAATAGAGG 3707

  scaffold657|s      23413 TGAGTTGAATAGAATACAATTATTTCTACACATGTCTTGGCTACATCTAA 23462
                                  v  i              i     v       i          
  scaffold170|s       3708 TGAGTTGCATGGAATACAATTATTTTTACACTTGTCTTGACTACATCTAA 3757

  scaffold657|s      23463 TTTTCAATTATTTTATTTCAGGCCAGGCATGGGAACAGCCAGGACTCAGT 23512
                                                                   iii       
  scaffold170|s       3758 TTTTCAATTATTTTATTTCAGGCCAGGCATGGGAACAGCCGAAACTCAGT 3807

  scaffold657|s      23513 CCACAGACTGAGTTGGGCATTTCGCCTTGCACCGCCGTGTTGCCAACAAC 23562
                                         v      i             i              
  scaffold170|s       3808 CCACAGACTGAGTTTGGCATTCCGCCTTGCACCGCTGTGTTGCCAACAAC 3857

  scaffold657|s      23563 GGTTTGCAGAGGCATGTAAATTTTTATTGTGAGTTATTGAAGTCATACTA 23612
                            v iv                 i    v                 v    
  scaffold170|s       3858 GTTCAGCAGAGGCATGTAAATTCTTATGGTGAGTTATTGAAGTCAAACTA 3907

  scaffold657|s      23613 TATTTCAATTGTTTTCATTTCAGCTTAGTTTCAATTAAATAATTAATTTT 23662
                           i   v i      v ii          i         v           i
  scaffold170|s       3908 CATTACGATTGTTATTGTTTCAGCTTAATTTCAATTATATAATTAATTTC 3957

  scaffold657|s      23663 CTTCTACCTTGGTGAAAATATTGTCCACAGCTCCTTTTTTCATCTTGGAG 23712
                                          v              iviiv            i  
  scaffold170|s       3958 CTTCTACCTTGGTGATAATATTGTCCACAGTATTGTTTTTCATCTTGAAG 4007

  scaffold657|s      23713 CAGCTTGGGGCTGAAATTTTGGCACCTGTGTCCTTTCGGTGGGCGATGTG 23762
                                                               i             
  scaffold170|s       4008 CAGCTTGGGGCTGAAATTTTGGCACCTGTGTCCTTTTGGTGGGCGATGTG 4057

  scaffold657|s      23763 TTGGGCGGGCCCCTAAAACATGTTAATGTAGTATGTCTAATTATACTAGT 23812
                                             i                 i        i    
  scaffold170|s       4058 TTGGGCGGGCCCCTAAAATATGTTAATGTAGTATGTTTAATTATATTAGT 4107

  scaffold657|s      23813 GGAGATAAATTATTACACATACTCTATTATTGTAGTCCAACAGTAGGTAG 23862
                                   ---                                       
  scaffold170|s       4108 GGAGATAA---ATTACACATACTCTATTATTGTAGTCCAACAGTAGGTAG 4154

  scaffold657|s      23863 CCCCCTCCCGGTAACCCTCCTGTAACGTTCCGGTAGCCCTCCCGGTAACC 23912
                           --      i                               -      vv 
  scaffold170|s       4155 --CCCTCCTGGTAACCCTCCTGTAACGTTCCGGTAGCCCT-CCGGTATGC 4201

  scaffold657|s      23913 CTCGTGTAACCCTCCGGTACTCTCCGGTAGCCTTCCCGTAACCTTCCGGT 23962
                           ii  -                    i                        
  scaffold170|s       4202 TCCG-GTAACCCTCCGGTACTCTCCAGTAGCCTTCCCGTAACCTTCCGGT 4250

  scaffold657|s      23963 TACCCTCCCGTACACTTCCGGTTACCCTCCCGTACACTTCCAGTATGCCA 24012
                                                          i         i        
  scaffold170|s       4251 TACCCTCCCGTACACTTCCGGTTACCCTCCCATACACTTCCGGTATGCCA 4300

  scaffold657|s      24013 CCGGTAAACA-TTTTTTAGCTACTAAGTAATGCACTTATAAGCACTACTT 24061
                                     -      i                v     iv     v  
  scaffold170|s       4301 CCGGTAAACATTTTTTTGGCTACTAAGTAATGCAGTTATAGCCACTAATT 4350

  scaffold657|s      24062 AGATTGATATCGATTCTAAGACTTACTGAGAAGTCTGTTTTCCTGTAAAA 24111
                                     i                                       
  scaffold170|s       4351 AGATTGATATTGATTCTAAGACTTACTGAGAAGTCTGTTTTCCTGTAAAA 4400

  scaffold657|s      24112 ACGTACCAATTCCTATCATATGTAGAAAAAAAATCGAAAAGCTCCTTTTG 24161
                            v               i  i    -   v     vi         i   
  scaffold170|s       4401 AAGTACCAATTCCTATCGTACGTAG-AAATAAATCTGAAAGCTCCTCTTG 4449

  scaffold657|s      24162 GTCTCAAATTTGTGGTAACCTCCCGGTAGACTCCGGTAACCCTCCTGTAC 24211
                                      vi                                i    
  scaffold170|s       4450 GTCTCAAATTTCCGGTAACCTCCCGGTAGACTCCGGTAACCCTCCCGTAC 4499

  scaffold657|s      24212 ACTAGTTTTCCGGAGGGTTACAGAAGTGTACCGGGAGGTTACCCGCAGAT 24261
                                   v                       v          v v    
  scaffold170|s       4500 ACTAGTTTACCGGAGGGTTACAGAAGTGTACCCGGAGGTTACCGGAAGAT 4549

  scaffold657|s      24262 ACCATTCTGGGGGCTCCGGTAACCTCCCCGTACACTCGAGTGTACGGGGA 24311
                                  i                    i                     
  scaffold170|s       4550 ACCATTCCGGGGGCTCCGGTAACCTCCCTGTACACTCGAGTGTACGGGGA 4599

  scaffold657|s      24312 GGTTACTAGTGTTTTTTGTTTGCAGTGATGATTGCGTC 24349
                                 ii                    v   v v   
  scaffold170|s       4600 GGTTACCGGTGTTTTTTGTTTGCAGTGAAGATGGAGTC 4637

Matrix = 20p43g.matrix
Kimura (with divCpGMod) = 10.14
Transitions / transversions = 1.25 (101/81)
Gap_init rate = 0.01 (22 / 1779), avg. gap size = 1.23 (27 / 22)


16764 3.91 1.82 0.76 scaffold657|size37480 24329 26414 (11037) C scaffold89|size764991_(dbseq-nr_709)_[199030,205017]#LTR/Copia (2506) 3482 1375 m_b3167s001i21 172370

  scaffold657|s      24329 GTTTGCAGTG------ATGATTGCGTCTGCAGGGGTAACAGAGGGGTTGG 24372
                                   i ------                    i             
C scaffold89|si       3482 GTTTGCAGCGGCTGCTATGATTGCGTCTGCAGGGGTGACAGAGGGGTTGG 3433

  scaffold657|s      24373 TGATGTACTTGTGTTTGAAGAAGACTGTGGTAGAGATACGGGTGGTGCGC 24422
                                                         i                   
C scaffold89|si       3432 TGATGTACTTGTGTTTGAAGAAGACTGTGGCAGAGATACGGGTGGTGCGC 3383

  scaffold657|s      24423 GAAGTTGGTGTCCATACTTTCCAGCAGCGGTAGTGCTCATGGGATGTGCC 24472
                                         i                       i  v        
C scaffold89|si       3382 GAAGTTGGTGTCCACACTTTCCAGCAGCGGTAGTGCTCGTGTGATGTGCC 3333

  scaffold657|s      24473 GATGACATACCCTTTGGTTCAGTGTTGGGCAAAAGATTTGCGGCGGTGGG 24522
                                       i     v                               
C scaffold89|si       3332 GATGACATACCCCTTGGTGCAGTGTTGGGCAAAAGATTTGCGGCGGTGGG 3283

  scaffold657|s      24523 GTTTGTCGTGGACAAGGGCTTCCATGCCCAGGGGGACGAAAGGGTGTGCG 24572
                                                             -               
C scaffold89|si       3282 GTTTGTCGTGGACAAGGGCTTCCATGCCCAGGGG-ACGAAAGGGTGTGCG 3234

  scaffold657|s      24573 TTGTAGTCATGATGGCTGTAGAGGTGCGTATGGGAGGAAATGTGGGGGTA 24622
                                           i      i                          
C scaffold89|si       3233 TTGTAGTCATGATGGCCGTAGAGATGCGTATGGGAGGAAATGTGGGGGTA 3184

  scaffold657|s      24623 TGCATTGGATTGCCGTAGAAGACAGAGTTGGTATTCCATTTGTGGTAGTA 24672
                                                i         ii                 
C scaffold89|si       3183 TGCATTGGATTGCCGTAGAAGGCAGAGTTGGCGTTCCATTTGTGGTAGTA 3134

  scaffold657|s      24673 ATTGGCACCAAAGGTGGAGGGGAAATTTAGCATCTGTGCCACTGATGACG 24722
                                                -         i                  
C scaffold89|si       3133 ATTGGCACCAAAGGTGGAGGG-AAATTTAGCGTCTGTGCCACTGATGACG 3085

  scaffold657|s      24723 GCAATGAAGTGATCCTTCCAGGTTTGGATAGCTTTTTCTGCTATGTTACG 24772
                                      i                                      
C scaffold89|si       3084 GCAATGAAGTGGTCCTTCCAGGTTTGGATAGCTTTTTCTGCTATGTTACG 3035

  scaffold657|s      24773 TCGATGGTCGTCAGGTGCGACAAGTTGATGGGTCATGCCTGATGCGGTGA 24822
                                            v           i                    
C scaffold89|si       3034 TCGATGGTCGTCAGGTGGGACAAGTTGATAGGTCATGCCTGATGCGGTGA 2985

  scaffold657|s      24823 TGGCAAGTTTGTATGCAGCAGATATTTCATTGTCCAAGACCTGTCGGGTG 24872
                               i        v  i  i                              
C scaffold89|si       2984 TGGCGAGTTTGTAGGCGGCGGATATTTCATTGTCCAAGACCTGTCGGGTG 2935

  scaffold657|s      24873 GGTTGGATTCCACAGGCTTTCATATGCATTGAAGGGCGCGGTTGCGTGCT 24922
                                                  --  i   i                  
C scaffold89|si       2934 GGTTGGATTCCACAGGCTTTCAT--GCGTTGGAGGGCGCGGTTGCGTGCT 2887

  scaffold657|s      24923 AGGAAGAGTTATCCTTCAGTTTTGTTCTTGGTAGGTTCGGCCCATATGGA 24972
                               v     v      i                                
C scaffold89|si       2886 AGGATGAGTTCTCCTTCGGTTTTGTTCTTGGTAGGTTCGGCCCATATGGA 2837

  scaffold657|s      24973 GTTGCTGTCAACATGATACAGAATCATCTGGTACCAATTTCCTTGACTGG 25022
                                                              i              
C scaffold89|si       2836 GTTGCTGTCAACATGATACAGAATCATCTGGTACCGATTTCCTTGACTGG 2787

  scaffold657|s      25023 AGAGATGAGGGAACTTACCAGTTTGATCTGTGTAAAGGGTGCTGTGGGTG 25072
                                                                     i       
C scaffold89|si       2786 AGAGATGAGGGAACTTACCAGTTTGATCTGTGTAAAGGGTGCCGTGGGTG 2737

  scaffold657|s      25073 TCATAGGTCCAGATAAAGATGTCATGTAGTTGTGGGAGAGGTGTACGAGG 25122
                                     i                                       
C scaffold89|si       2736 TCATAGGTCCGGATAAAGATGTCATGTAGTTGTGGGAGAGGTGTACGAGG 2687

  scaffold657|s      25123 TTCCGCTTGGGGAAGGTCCTGTTTGGTGGATCTTGTGCCTTGACGTTGGT 25172
                                           v                         i       
C scaffold89|si       2686 TTCCGCTTGGGGAAGGGCCTGTTTGGTGGATCTTGTGCCTTGGCGTTGGT 2637

  scaffold657|s      25173 TCCTCATGGGTTCCTCATGTGTCCTTGTTGTGTTTCCTCAGATTGAGGAA 25222
                                   -----------     i        i                
C scaffold89|si       2636 TCCTCATG-----------TGTCCCTGTTGTGTCTCCTCAGATTGAGGAA 2598

  scaffold657|s      25223 AGTGTTTGTGGATGTTTTTGACAGTGATAAGAGGCCATGTGCTGTAGTTC 25272
                                       i               i                     
C scaffold89|si       2597 AGTGTTTGTGGACGTTTTTGACAGTGATGAGAGGCCATGTGCTGTAGTTC 2548

  scaffold657|s      25273 CCTTTGCGAATGGCTGCCAACCATGTTGATTTAGTGGGGAAACCAGCTGC 25322
                                              i                  i           
C scaffold89|si       2547 CCTTTGCGAATGGCTGCCAGCCATGTTGATTTAGTGGGAAAACCAGCTGC 2498

  scaffold657|s      25323 TGCGTGGAGGTATCGTATGGACTGTTCTATGCTGGGGAATTCATACACAT 25372
                                                                 i           
C scaffold89|si       2497 TGCGTGGAGGTATCGTATGGACTGTTCTATGCTGGGGAGTTCATACACAT 2448

  scaffold657|s      25373 TGAGTATATGGTCTGTGTTGCATTGTAGGGAGGCTTGTAGGTGTTCTCGG 25422
                                                                v            
C scaffold89|si       2447 TGAGTATATGGTCTGTGTTGCATTGTAGGGAGGCTTGGAGGTGTTCTCGG 2398

  scaffold657|s      25423 ATGTGTGTAGGTGTAGGTACATGATAGCGGGGCTGAGTGGATTGTAACCT 25472
                                                     v                   i  i
C scaffold89|si       2397 ATGTGTGTAGGTGTAGGTACATGATATCGGGGCTGAGTGGATTGTAGCCC 2348

  scaffold657|s      25473 GCATTTGGAATCAAGGATGAGGGTATCAGTGTTTTCATTCACAGTGATGG 25522
                                                            v             i  
C scaffold89|si       2347 GCATTTGGAATCAAGGATGAGGGTATCAGTGTTGTCATTCACAGTGACGG 2298

  scaffold657|s      25523 GACGGAGTGGAATTCGCCAGAGGCCTGTGCGGGGGCATCGATAGCCAGTG 25572
                                                          v                  
C scaffold89|si       2297 GACGGAGTGGAATTCGCCAGAGGCCTGTGCGTGGGCATCGATAGCCAGTG 2248

  scaffold657|s      25573 AGGACTGCGCGTTCTGTGATGTTGATAGTGGCGGAGTTGTAGAAGTTGAC 25622
                                         v                      i            
C scaffold89|si       2247 AGGACTGCGCGTTCGGTGATGTTGATAGTGGCGGAGTCGTAGAAGTTGAC 2198

  scaffold657|s      25623 TTCGTGTTTGTCGTACACGGCTGTGTAGTTGGCATTGGCAAATTTGCTAC 25672
                                                        i   i ii  i          
C scaffold89|si       2197 TTCGTGTTTGTCGTACACGGCTGTGTAGTCGGCGTCAGCGAATTTGCTAC 2148

  scaffold657|s      25673 CACTGAGTAGTGTTTGGTGAAGGTTTGGTACAATGTCGACTGTGTTGGCA 25722
                                                                            i
C scaffold89|si       2147 CACTGAGTAGTGTTTGGTGAAGGTTTGGTACAATGTCGACTGTGTTGGCG 2098

  scaffold657|s      25723 GGCGGACGTACATTGAGCAGGAGCTGTGCTTGGATTTTGGAGGCGGTGGT 25772
                                            v                  v   vv        
C scaffold89|si       2097 GGCGGACGTACATTGAGGAGGAGCTGTGCTTGGATTGTGGCTGCGGTGGT 2048

  scaffold657|s      25773 GGTTCCTGTGGGTAACATAAAAATTTTGGTGGAGCGGGTCTAAGAGTGGA 25822
                                    v           v                   v        
C scaffold89|si       2047 GGTTCCTGTCGGTAACATAAATATTTTGGTGGAGCGGGTCTTAGAGTGGA 1998

  scaffold657|s      25823 TGAATGGGTCATGTAGGGTGCCTGCTGTGGAGGTGGCACCAGTGTCACTG 25872
                                                                i        i   
C scaffold89|si       1997 TGAATGGGTCATGTAGGGTGCCTGCTGTGGAGGTGGCGCCAGTGTCGCTG 1948

  scaffold657|s      25873 ACTGCTGATCGGATA------------------TCCTTGATGGTGCGGGG 25904
                                    v    i------------------                 
C scaffold89|si       1947 ACTGCTGATGGGATGGAACCGTTGTTGATACCTTCCTTGATGGTGCGGGG 1898

  scaffold657|s      25905 TGACATGTGGGTTGCTGTTCTGTGGATGTTGATAGTGCCTGTGA------ 25948
                                             vi                        ------
C scaffold89|si       1897 TGACATGTGGGTTGCTGTGTTGTGGATGTTGATAGTGCCTGTGAGTTTGA 1848

  scaffold657|s      25949 --------ATTGTGTGAGTGGGTTTGTTAGTGCATGCCAAGCGCCATTGC 25990
                           --------          v                               
C scaffold89|si       1847 GTGGGTGAATTGTGTGAGAGGGTTTGTTAGTGCATGCCAAGCGCCATTGC 1798

  scaffold657|s      25991 TTGCTGTTGGTCGTGCGGTGGTGTGGAGGAACGGTGAAGCGGACACGGCA 26040
                                                          v                 i
C scaffold89|si       1797 TTGCTGTTGGTCGTGCGGTGGTGTGGAGGAAGGGTGAAGCGGACACGGCG 1748

  scaffold657|s      26041 TGTGTTGTGTGAAGATGCGGCTAGTGGAGTCCAGTAGTTTAGTGTTTGGA 26090
                                i                                         v  
C scaffold89|si       1747 TGTGTCGTGTGAAGATGCGGCTAGTGGAGTCCAGTAGTTTAGTGTTTCGA 1698

  scaffold657|s      26091 ACCTATGTGTGGAAGTCACATTGATTAAAATACAATTAAAACTAGGCTCC 26140
                                                  v                          
C scaffold89|si       1697 ACCTATGTGTGGAAGTCACATTGTTTAAAATACAATTAAAACTAGGCTCC 1648

  scaffold657|s      26141 ACAGTATGCTACATCTTGGCCAAGTACCACTGAGGACGTTTGTCCTTGTT 26190
                                  v              i                           
C scaffold89|si       1647 ACAGTATCCTACATCTTGGCCAGGTACCACTGAGGACGTTTGTCCTTGTT 1598

  scaffold657|s      26191 CTTTTCAAGGGCAAAACAGGCGTTGTCTTCATGGTAGACATTACTTTTCT 26240
                                                  i                          
C scaffold89|si       1597 CTTTTCAAGGGCAAAACAGGCGTCGTCTTCATGGTAGACATTACTTTTCT 1548

  scaffold657|s      26241 TGCACGAGTTGCAGTAGCGGGGACTCTTGGCGGTTGTGCTTTGGGTGTTG 26290
                                                                    i        
C scaffold89|si       1547 TGCACGAGTTGCAGTAGCGGGGACTCTTGGCGGTTGTGCTTCGGGTGTTG 1498

  scaffold657|s      26291 CGGCGTGCTGTGCGTTGTTGGCCGCCAGTGGTGGTGCCTGGTGTGGGGAT 26340
                                                                             
C scaffold89|si       1497 CGGCGTGCTGTGCGTTGTTGGCCGCCAGTGGTGGTGCCTGGTGTGGGGAT 1448

  scaffold657|s      26341 GCTTTTTCTGGGCTGTGAGGAGCGCCATGAATTCGGTGGTCTGGGTAAGG 26390
                                v -                         i           v    
C scaffold89|si       1447 GCTTTGT-TGGGCTGTGAGGAGCGCCATGAATTTGGTGGTCTGGGAAAGG 1399

  scaffold657|s      26391 AGTTCTTGTTGTTGAGTTTCAAGT 26414
                             i           i         
C scaffold89|si       1398 AGCTCTTGTTGTTGGGTTTCAAGT 1375

Matrix = 20p43g.matrix
Kimura (with divCpGMod) = 2.79
Transitions / transversions = 1.89 (53/28)
Gap_init rate = 0.01 (20 / 2085), avg. gap size = 2.70 (54 / 20)


7554 8.29 0.75 3.15 scaffold657|size37480 26427 27497 (9954) C rnd-5_family-1305#LTR/Gypsy (1330) 1046 1 m_b3167s001i22 172371

  scaffold657|s      26427 AAACAATGAATGATTTGAATATGAAGATGTTCATCAAGGTTAGATTTGCT 26476
                                       v   v              i  vv    v         
C rnd-5_family-       1046 AAACAATGAATGCTTTCAATATGAAGATGTTTATGCAGGTAAGATTTGCT 997

  scaffold657|s      26477 TTGATCTGCTTTGTTTCATAGATCCAGTTTTTTATTTTACTCTCTCTCTC 26526
                                    v   v v     v   i          v           --
C rnd-5_family-        996 TTGATCTGCGTTGGTGCATAGCTCCGGTTTTTTATTGTACTCTCTCTC-- 949

  scaffold657|s      26527 TCTCTCACATCAAGCCTCCATATTGCAACAGAA-CACAAGGAATGCATGC 26575
                           ------  i          v             - i        i     
C rnd-5_family-        948 ------ACGTCAAGCCTCCCTATTGCAACAGAAACGCAAGGAATACATGC 905

  scaffold657|s      26576 TTATTGGCAGAATTAGTACTTTAGTAGATAAATCATGCAAGACGAGAAAG 26625
                                 i         v v                vv             
C rnd-5_family-        904 TTATTGACAGAATTAGGAATTTAGTAGATAAATCAATCAAGACGAGAAAG 855

  scaffold657|s      26626 CTCAACAAGAACTTTGGAACAAAAACCAAGGCAGTTGAAGCTGAAGCGAG 26675
                               v    i  i   i              v                  
C rnd-5_family-        854 CTCATCAAGGACCTTGAAACAAAAACCAAGGAAGTTGAAGCTGAAGCGAG 805

  scaffold657|s      26676 TCTGATCATGGAGAAGAAAGACAAGCACATCATAGAACTCGAAGCAATTA 26725
                                                     i    i                  
C rnd-5_family-        804 TCTGATCATGGAGAAGAAAGACAAGCGCATCGTAGAACTCGAAGCAATTA 755

  scaffold657|s      26726 TCAAGGAATACAAAGAGAAATTGAGTAA---AAACAAGCACATCATGGAA 26772
                                      i       i        --- i            i    
C rnd-5_family-        754 TCAAGGAATACGAAGAGAAGTTGAGTAATAAAGACAAGCACATCACGGAA 705

  scaffold657|s      26773 CTTGAAGAAAAACTTGGGGGGGAGGGCAGAGAATATGCCTCTTGTTGACA 26822
                                                 --v                         
C rnd-5_family-        704 CTTGAAGAAAAACTTGGGGGGG--TGCAGAGAATATGCCTCTTGTTGACA 657

  scaffold657|s      26823 ATGTAAGTCTCATACATTTGTTGATGATTTGAAATGTGTGACAATCTCAT 26872
                                        i i      v           v     v         
C rnd-5_family-        656 ATGTAAGTCTCATGCGTTTGTTCATGATTTGAAAAGTGTGTCAATCTCAT 607

  scaffold657|s      26873 CATTGCACCTCTATATCAAAGGGGG-GTTGCTTCCAATAACCAACATATC 26921
                                       i            -          v             
C rnd-5_family-        606 CATTGCACCTCTGTATCAAAGGGGGAGTTGCTTCCATTAACCAACATATC 557

  scaffold657|s      26922 CCTACTATCCAGCATCAGCACGCATCGACAATCAACAATAATTACTTGTA 26971
                                             v                            v  
C rnd-5_family-        556 CCTACTATCCAGCATCAGAACGCATCGACAATCAACAATAATTACTTTTA 507

  scaffold657|s      26972 CAATGTCAACATAAATCCTGCTGACATGAATGTCGCATACACTGCCGCCT 27021
                                     i                              v        
C rnd-5_family-        506 CAATGTCAACGTAAATCCTGCTGACATGAATGTCGCATACAATGCCGCCT 457

  scaffold657|s      27022 TTGCTACTCCTTTCCAATTTGGTATTCAAGGCGTCCAATACAGTATTTGA 27071
                                          v   i    v  i             i     ii 
C rnd-5_family-        456 TTGCTACTCCTTTCCCATTCGGTAATCGAGGCGTCCAATACGGTATTCAA 407

  scaffold657|s      27072 GACAGACAA---AATAGTCAAGACGTACAATTGCACAACGTCAAGATTCA 27118
                            i ivv   ---i   v        v             v          
C rnd-5_family-        406 GGCGTCCAATACGATATTCAAGACGGACAATTGCACAACTTCAAGATTCA 357

  scaffold657|s      27119 AGGTATTTGCAAGAGGAAGTGTCGGGAGTGCAATAATTAAGAATGCAAGG 27168
                                  i                ?      i       v i        
C rnd-5_family-        356 AGGTATTCGCAAGAGGAAGTGTCGNGAGTGCGATAATTACGGATGCAAGG 307

  scaffold657|s      27169 GTGCCAACAATAGGAACAACTGTTAGAATAAAAACACTTAAATGAGATGT 27218
                                              v   v          vi      i       
C rnd-5_family-        306 GTGCCAACAATAGGAACAAATGTGAGAATAAAAAGGCTTAAACGAGATGT 257

  scaffold657|s      27219 ATTGAAGTATGGTCTGTGGATAGCGTGCTTGAATGAAACAAACTTATTAT 27268
                                i  vv i  i     v   i                         
C rnd-5_family-        256 ATTGAGGTCGGATCCGTGGAAAGCATGCTTGAATGAAACAAACTTATTAT 207

  scaffold657|s      27269 TACAGTTGTTGCTTCAATGTGGAGTCTGCTTTTGATGACACTAGGGAATT 27318
                                                       i        ii-----------
C rnd-5_family-        206 TACAGTTGTTGCTTCAATGTGGAGTCTGTTTTTGATGGT----------- 168

  scaffold657|s      27319 AAGGAAAGCAAAAGAAATGTTGAGTATGAGTGAATTTTGGATGCAAGTGA 27368
                           ------------        v                 v        i  
C rnd-5_family-        167 ------------AGAAATGTGGAGTATGAGTGAATTTTCGATGCAAGCGA 130

  scaffold657|s      27369 AGCAATATGCTGTAAAATGAAATAAAGTTTGGTGGGAGAGATAAACTTAT 27418
                                       v                i               i    
C rnd-5_family-        129 AGCAATATGCTGAAAAATGAAATAAAGTTCGGTGGGAGAGATAAATTTAT 80

  scaffold657|s      27419 AGTAGAAAGTTCCATTAGTGTCCCTTAGCCCCTTGCATTTTGCTACTCAT 27468
                                          i                    i             
C rnd-5_family-         79 AGTAGAAAGTTCCATCAGTGTCCCTTAGCCCCTTGCGTTTTGCTACTCAT 30

  scaffold657|s      27469 TACTTTTCCTTTGTCCTTGAAGCTCATAT 27497
                                                        
C rnd-5_family-         29 TACTTTTCCTTTGTCCTTGAAGCTCATAT 1

Matrix = 20p43g.matrix
Kimura (with divCpGMod) = 6.77
Transitions / transversions = 1.05 (44/42)
Gap_init rate = 0.03 (37 / 1070), avg. gap size = 1.11 (41 / 37)


11193 9.49 2.43 0.13 scaffold657|size37480 27502 29063 (8388) rnd-1_family-837#Unknown 42 1639 (0) m_b3167s001i23 172372

  scaffold657|s      27502 CACTTTGCCATGCCCCTACTTATGAAAAAGAAAATAACATCAGCTAACAG 27551
                              ?                  i      ?      v         i v 
  rnd-1_family-         42 CACNTTGCCATGCCCCTACTTACGAAAAANAAAATATCATCAGCTAGCTG 91

  scaffold657|s      27552 GTCCCTTTGGCCCCAAGCCACATGTGTCCTGTCATTGGCATTTATTAATC 27601
                                                 i ?iv  i       v       v    
  rnd-1_family-         92 GTCCCTTTGGCCCCAAGCCACACGNAACCCGTCATTGCCATTTATAAATC 141

  scaffold657|s      27602 ATTGTTAAAATTTTCACGGAGGAGCAACGACTGAGAAAGGGAAGCAACAA 27651
                                    -  i            i  i           v  v   v  
  rnd-1_family-        142 ATTGTTAAA-TTCTCACGGAGGAGCGACAACTGAGAAAGGTAATCAAAAA 190

  scaffold657|s      27652 CTCTTTAACGGCACCAACATTACTTATCTATGCCAATATGGATTGCACAA 27701
                            v       i         v  vv           i    vv    i   
  rnd-1_family-        191 CACTTTAACAGCACCAACAATAGATATCTATGCCAGTATGCTTTGCGCAA 240

  scaffold657|s      27702 TTGAAATTAGTAAGGTTAACAGATATGTATGGGCAATACATGTGAATTGA 27751
                                        i  i  i      v     i    vv i         
  rnd-1_family-        241 TTGAAATTAGTAAAGTCAATAGATATCTATGGACAATCGACGTGAATTGA 290

  scaffold657|s      27752 TCTAGCATACATGAAAGAGAGGGTGATATTTCATATCATATTCAACTATC 27801
                                      i    ?                             v  ?
  rnd-1_family-        291 TCTAGCATACACGAAANAGAGGGTGATATTTCATATCATATTCAACAATN 340

  scaffold657|s      27802 ACTGCCACTGCACCCACAGCCATTTTATGTAGCTTCATTTTGTCCTCAGT 27851
                                             i       i  ?              i  i  
  rnd-1_family-        341 ACTGCCACTGCACCCACAACCATTTTGTGNAGCTTCATTTTGTCTTCGGT 390

  scaffold657|s      27852 GTTCTTTCCATGACAAAAGCGGTGGTACAGAATGTTGTAGTTTTCTAACC 27901
                                         ii  ?           ?  i              ? 
  rnd-1_family-        391 GTTCTTTCCATGACGGAANCGGTGGTACAGNATATTGTAGTTTTCTAANC 440

  scaffold657|s      27902 GGGCATGATATGCTTCTCGCCTGTTTTGAGCCCTATCGAGGAACTTAAAA 27951
                                     ?      i                   i      i     
  rnd-1_family-        441 GGGCATGATANGCTTCTTGCCTGTTTTGAGCCCTATCAAGGAACCTAAAA 490

  scaffold657|s      27952 TCATCTTAACTGTGACCAGGCCGCTTCACTGTAACTTTCACAGGTAAACC 28001
                           v      i   i     ?        ?     ?  i   v    i  i  
  rnd-1_family-        491 ACATCTTGACTATGACCNGGCCGCTTNACTGTNACCTTCTCAGGCAAGCC 540

  scaffold657|s      28002 TTCATAGGCACTATCTCCAATAG-CCTTTTTCCATCGGGGATTTGAAATA 28050
                                          ?       -            -             
  rnd-1_family-        541 TTCATAGGCACTATCNCCAATAGCCCTTTTTCCATC-GGGATTTGAAATA 589

  scaffold657|s      28051 GAAGAGCATCTCTGTCCCAAGAGTCAGGGGGACCTTTTATGTTCATTGCT 28100
                            v                   vv  v  v  ?i   ii       ?    
  rnd-1_family-        590 GCAGAGCATCTCTGTCCCAAGTTTCTGGCGGNTCTTCCATGTTCANTGCT 639

  scaffold657|s      28101 CCACAGAAAACAGCCTTATCGCGACGCAGACCAGCAGGATCAGGTCCATT 28150
                                            i   i                  v?  ?     
  rnd-1_family-        640 CCACAGAAAACAGCCTTGTCGTGACGCAGACCAGCAGGATANGGNCCATT 689

  scaffold657|s      28151 AATCCAAACACAATGATCTTCCCATAGGGAAAGGACAAATACATCCTTCA 28200
                                            i              ? i    iv   v     
  rnd-1_family-        690 AATCCAAACACAATGATTTTCCCATAGGGAAANGGCAAACTCATACTTCA 739

  scaffold657|s      28201 AGCCGGAACTATGGCTCTTGTGGTCAAACCATTTTGTGCCTGGGTCTCCT 28250
                               ?        i                 i               v? 
  rnd-1_family-        740 AGCCNGAACTATGACTCTTGTGGTCAAACCACTTTGTGCCTGGGTCTANT 789

  scaffold657|s      28251 TTAAATTCTTGGGTGATAAAATTGACACCATCAACTGAGATAATATGCAC 28300
                           i i                          i                    
  rnd-1_family-        790 CTGAATTCTTGGGTGATAAAATTGACACCGTCAACTGAGATAATATGCAC 839

  scaffold657|s      28301 TTGATCTGGCGTAAACTTGCTCGTATCAAATATAATTAATCTTTCTCTGA 28350
                             v       ?            ?      ? i                 
  rnd-1_family-        840 TTCATCTGGCNTAAACTTGCTCGNATCAAANACAATTAATCTTTCTCTGA 889

  scaffold657|s      28351 AGGACTCAATTCAACGGGTAGTTTAGCAACATTTGTCTCTGCATATTCAT 28400
                                 ?   ? i           v  i                 i v  
  rnd-1_family-        890 AGGACTNAATNCGACGGGTAGTTTCGCGACATTTGTCTCTGCATACTGAT 939

  scaffold657|s      28401 TTATCATAGTTCCATCGGACAGCAAGTACCAACTCTATATCATACAATTT 28450
                            i   i            v ?         i    ?           i  
  rnd-1_family-        940 TCATCGTAGTTCCATCGGCCNGCAAGTACCGACTCNATATCATACAACTT 989

  scaffold657|s      28451 GAGCCAATTCAAACTCATCAAATGTTCTTCAAATGATGTATCAGGGAACT 28500
                                 i       i      ?v    i i         i  i       
  rnd-1_family-        990 GAGCCAGTTCAAACCCATCAANAGTTCCTTAAATGATGTGTCGGGGAACT 1039

  scaffold657|s      28501 CGTGGCACAAATCAGACATTAAATCTTTGACAGACCATGGTTCCAGTCAG 28550
                            ?                               ?  i       i   v 
  rnd-1_family-       1040 CNTGGCACAAATCAGACATTAAATCTTTGACAGNCCGTGGTTCCGGTCCG 1089

  scaffold657|s      28551 TAATGGGCCTTGAAATGATCTACAAATATCTTCATCACCACCCTCTGACA 28600
                             i            i       ?i  i             ? v     i
  rnd-1_family-       1090 TAGTGGGCCTTGAAACGATCTACNGATGTCTTCATCACCACNCGCTGACG 1139

  scaffold657|s      28601 TTCCTCCCCAAATCCGACATAGCACAAACCGTAAAAGAGAATGTCTTCAG 28650
                                          i     i                       ?    
  rnd-1_family-       1140 TTCCTCCCCAAATCCAACATAACACAAACCGTAAAAGAGAATGTCNTCAG 1189

  scaffold657|s      28651 ATGTCATGATGCTAGCATCCAATTTTGGGAACGTGTAGCGAGAAATAATG 28700
                                       ??                v      v            
  rnd-1_family-       1190 ATGTCATGATGCNNGCATCCAATTTTGGGACCGTGTATCGAGAAATAATG 1239

  scaffold657|s      28701 CTACGTATATCTACTTTTCGTGAGGGGGTGGAGATGC-CTCTTGCCCTAA 28749
                              v  ii    vi      i                -            
  rnd-1_family-       1240 CTAGGTGCATCTTTTTTTCGCGAGGGGGTGGAGATGCGCTCTTGCCCTAA 1289

  scaffold657|s      28750 TTTCTCCTGACATGTTATGCTTCAAAGGTTGGACTTGTTGCTTGAGACGG 28799
                           i        i   i  v      i  v?            i i  vi   
  rnd-1_family-       1290 CTTCTCCTGGCATATTTTGCTTCGAATNTTGGACTTGTTGTTCGACGCGG 1339

  scaffold657|s      28800 AGACACTTTGTTCGATGAAAGTTGGACTCATTTTTGGTTACAATTAACTC 28849
                              i ?  i                    i                    
  rnd-1_family-       1340 AGATANTTCGTTCGATGAAAGTTGGACTCGTTTTTGGTTACAATTAACTC 1389

  scaffold657|s      28850 TTCCTTTAGAGTCCTAATTTCCTCTTCCAGCATGTCAATCTTGGTTAATG 28899
                                      ?     i              i ?         ii    
  rnd-1_family-       1390 TTCCTTTAGAGNCCTAACTTCCTCTTCCAGCACGNCAATCTTGGCCAATG 1439

  scaffold657|s      28900 CATCTAAAAATGACGCGATCAAGTTATCATTAGGAAAAATACCAGCTTTG 28949
                                i         i         i   i          i         
  rnd-1_family-       1440 CATCTGAAAATGACGTGATCAAGTTGTCACTAGGAAAAATGCCAGCTTTG 1489

  scaffold657|s      28950 CTGTTGTCATCAGAATCAA-----------CGAA------CATC------ 28976
                                      i     i -----------    ------ i  ------
  rnd-1_family-       1490 CTGTTGTCATCGGAATCGAAGGATTCTCTTCGAAGAGAGTCGTCGTCTTG 1539

  scaffold657|s      28977 -------------CTTCTGAAAGATTGATGACACAATAGCCAAAACAAGA 29013
                           -------------    i     ivi  i     i        v  i   
  rnd-1_family-       1540 AAGGTTGAACATCCTTCCGAAAGGGCGACGACACGATAGCCAACACGAGA 1589

  scaffold657|s      29014 GGCGGACTGTTTACGTTCACTGTAACTCTATGCTTGTGATGAAGATGGTT 29063
                              v         ?i   i                               
  rnd-1_family-       1590 GGCCGACTGTTTANATTCGCTGTAACTCTATGCTTGTGATGAAGATGGTT 1639

Matrix = 20p43g.matrix
Kimura (with divCpGMod) = 8.13
Transitions / transversions = 2.22 (102/46)
Gap_init rate = 0.01 (8 / 1561), avg. gap size = 5.00 (40 / 8)


471 17.35 1.98 3.00 scaffold657|size37480 29066 29166 (8285) C rnd-5_family-2299#Unknown (0) 100 1 m_b3167s001i24 172373

  scaffold657|s      29066 GTGTTGACTTGTGTTAGTGAGTCATCAACAGACAATTTCCATCAATACTT 29115
                                 v    i          viii  i        -  i         
C rnd-5_family-        100 GTGTTGCCTTGCGTTAGTGAGTAGCTAATAGACAATT-CCGTCAATACTT 52

  scaffold657|s      29116 GTTCCAATTATACAATATCATAGTCTATCATA-GTTCGGAG-TGTTGCGA 29163
                                    vv            iii --  i-   vv   -        
C rnd-5_family-         51 GTTCCAATTCAACAATATCATAGCTCA--ATGCGTTGCGAGCTGTTGCGA 4

  scaffold657|s      29164 GTT 29166
                            i 
C rnd-5_family-          3 GCT 1

Matrix = 20p43g.matrix
Kimura (with divCpGMod) = 17.58
Transitions / transversions = 1.83 (11/6)
Gap_init rate = 0.05 (5 / 100), avg. gap size = 1.00 (5 / 5)


389 9.29 1.41 9.09 scaffold657|size37480 29210 29280 (8171) C rnd-1_family-912#Unknown (0) 66 1 m_b3167s001i25 172374

  scaffold657|s      29210 ACTTTTGGAACAAAATGACTACATG-TTACGACCGGGTGACAACCACCAG 29258
                                                    -        vvi    i   ??  -
C rnd-1_family-         66 ACTTTTGGAACAAAATGACTACATGTTTACGACCTCATGACGACCNNCA- 18

  scaffold657|s      29259 AGACTGAGTTGTCAGTTACAAC 29280
                           -----    i         i  
C rnd-1_family-         17 -----GAGTCGTCAGTTACGAC 1

Matrix = 20p43g.matrix
Kimura (with divCpGMod) = 5.43
Transitions / transversions = 2.00 (4/2)
Gap_init rate = 0.10 (7 / 70), avg. gap size = 1.00 (7 / 7)


558 16.88 0.71 11.81 scaffold657|size37480 29234 29374 (8077) rnd-4_family-1649#Unknown 503 629 (74) m_b3167s001i26 172375

  scaffold657|s      29234 GTTACGACCGGGTGACAACCACCAGAGACTGAGTTGTCAGTTA-CAACCT 29282
                                    i -    i   v? i   ------ i        - i  vv
  rnd-4_family-        503 GTTACGACCAG-TGACGACCCNCGGAG------TCGTCAGTTATCGACAA 545

  scaffold657|s      29283 GGTGACAACCACAGGAGTCGTCAGTTACGACTTGATAGAATAAATTGACG 29332
                                 i   ? vi             v--------     v  i     
  rnd-4_family-        546 GGTGACGACCNCCAGAGTCGTCAGTTAA--------AGAATTAACTGACG 587

  scaffold657|s      29333 ACTCCGACGACCTAACTGATGACACGTGATGACCCGACTACT 29374
                               v       i      i    v  v i    v       
  rnd-4_family-        588 ACTCGGACGACCCAACTGACGACAAGTCACGACCGGACTACT 629

Matrix = 20p43g.matrix
Kimura (with divCpGMod) = 12.90
Transitions / transversions = 1.10 (11/10)
Gap_init rate = 0.11 (16 / 140), avg. gap size = 1.00 (16 / 16)


1030 7.89 19.08 0.00 scaffold657|size37480 29521 29672 (7779) genome_3_19411#DNA 212 392 (0) m_b3167s001i27 172376

  scaffold657|s      29521 ACAATAACTCATGAAAGACTGTTCAAACGAACAAAGTAAGAACACCGTTC 29570
                                     i                i       i              
  genome_3_1941        212 ACAATAACTCGTGAAAGACTGTTCAAATGAACAAAATAAGAACACCGTTC 261

  scaffold657|s      29571 TAAA-----------------------------AGGTTGTAAATATTTTT 29591
                           v   -----------------------------                 
  genome_3_1941        262 GAAAGCTCGGAAAAAGATCTTTCGATCGATGTAAGGTTGTAAATATTTTT 311

  scaffold657|s      29592 TGCTCCAGCTGTGACGTCATTTTTGTCCGTCGCACAGACGAAAAACAAAG 29641
                            i     i               i       i   i       i   i  
  genome_3_1941        312 TACTCCAACTGTGACGTCATTTTCGTCCGTCACACGGACGAAAGACAGAG 361

  scaffold657|s      29642 CAGGAGTGCTCCTTTTGTATTTAGCTGTCTT 29672
                                                    i     
  genome_3_1941        362 CAGGAGTGCTCCTTTTGTATTTAGCCGTCTT 392

Matrix = 20p43g.matrix
Kimura (with divCpGMod) = 5.82
Transitions / transversions = 11.00 (11/1)
Gap_init rate = 0.01 (1 / 151), avg. gap size = 29.00 (29 / 1)


255 10.26 0.00 2.56 scaffold657|size37480 29694 29715 (7766) genome_10_7049#DNA 2 23 (702) m_b3167s001i28 172377

  scaffold657|s      29694 TTAGGGGTTCTCAGAGTTTTTC 29715
                                  v     i        
  genome_10_704          2 TTAGGGGGTCTCAAAGTTTTTC 23

Matrix = 20p43g.matrix
Kimura (with divCpGMod) = 8.47
Transitions / transversions = 1.00 (1/1)
Gap_init rate = 0.00 (0 / 21), avg. gap size = 0.0 (0 / 0)


28 3.33 0.00 0.00 scaffold657|size37480 29716 29746 (7735) (CCAAGA)n#Simple_repeat 1 31 (0) c_b3167s251i0 172378

  scaffold657|s      29716 CCAAGACCAAGACCGAGACCAAGACCAAGAC 29746
                                         i                
  (CCAAGA)n#Sim          1 CCAAGACCAAGACCAAGACCAAGACCAAGAC 31

Matrix = Unknown
Transitions / transversions = 1.00 (1/0)
Gap_init rate = 0.00 (0 / 30), avg. gap size = 0.0 (0 / 0)


255 10.26 0.00 2.56 scaffold657|size37480 29747 29763 (7718) genome_10_7049#DNA 24 40 (685) m_b3167s001i28 172377

  scaffold657|s      29747 TGAGACCGAGATTGAGA 29763
                                      ii    
  genome_10_704         24 TGAGACCGAGACCGAGA 40

Matrix = 20p43g.matrix
Kimura (with divCpGMod) = 8.47
Transitions / transversions = 1.00 (2/0)
Gap_init rate = 0.00 (0 / 16), avg. gap size = 0.0 (0 / 0)


718 15.57 8.39 0.60 scaffold657|size37480 29771 29925 (7556) C genome_10_7049#DNA (7) 718 552 m_b3167s001i29 172379

  scaffold657|s      29771 TGAGATCGAGACAGAGACCACTTCATTTTGTGAA-ATTGGCTATAATAGT 29819
                                i      v      i    v       v - v  i   v     v
C genome_10_704        718 TGAGACCGAGACCGAGACCGCTTCTTTTTGTGTATAATGACTAAAATAGA 669

  scaffold657|s      29820 CAACCTATTTACTTATTCCCTACCTTGTCATTT----------CCATCTC 29859
                             ii v         vi      i         ---------- i     
C genome_10_704        668 CAGTCAATTTACTTAACCCCTACTTTGTCATTTCGGTCTCATCCTATCTC 619

  scaffold657|s      29860 ATCTCAGATGGAACTTTGACTCCCCACTGAGACGA-GACCCAATGTTCCT 29908
                                     i        vv    -         -      v    iv 
C genome_10_704        618 ATCTCAGATGAAACTTTGAGACCCC-CTGAGACGAGGACCCATTGTTTGT 570

  scaffold657|s      29909 AATACC-TTTCTGATAGA 29925
                                 -    i   v  
C genome_10_704        569 AATACCTTTTCCGATCGA 552

Matrix = 20p43g.matrix
Kimura (with divCpGMod) = 16.02
Transitions / transversions = 0.85 (11/13)
Gap_init rate = 0.03 (5 / 154), avg. gap size = 2.80 (14 / 5)


12094 12.56 4.19 1.05 scaffold657|size37480 29978 31908 (5573) C scaffold170|size558746_(dbseq-nr_246)_[277812,288266]#LTR/Gypsy (5829) 4626 2636 m_b3167s001i30 172380

  scaffold657|s      29978 CACTGCAAACAAAAAGAACCTGTAACCTCCCCGTACACTCGAGTGTACGG 30027
                                          iv   v                           i 
C scaffold170|s       4626 CACTGCAAACAAAAAACACCGGTAACCTCCCCGTACACTCGAGTGTACAG 4577

  scaffold657|s      30028 GGAGGTTACCGGAGCCCCCAGAATGGTATCTTCCAGTAACCTCCCTGTAC 30077
                                              i              i         vv    
C scaffold170|s       4576 GGAGGTTACCGGAGCCCCCGGAATGGTATCTTCCGGTAACCTCCGGGTAC 4527

  scaffold657|s      30078 ACTTCTGTAACCCTCCGGTAAACTAGTGTACAGGAGGGTTACCGGAGTCT 30127
                                                          i                  
C scaffold170|s       4526 ACTTCTGTAACCCTCCGGTAAACTAGTGTACGGGAGGGTTACCGGAGTCT 4477

  scaffold657|s      30128 ACCGGGAGGTTACCAGAAATTCGAGACCAAAAGGAGCTTTCGGATTTATC 30177
                                         i      i        i          i       i
C scaffold170|s       4476 ACCGGGAGGTTACCGGAAATTTGAGACCAAGAGGAGCTTTCAGATTTATT 4427

  scaffold657|s      30178 TCTACGTATGATAGGAATTGGTACATTTTTACAGGAAAACAGACTTCTCA 30227
                                   i               v                         
C scaffold170|s       4426 TCTACGTACGATAGGAATTGGTACTTTTTTACAGGAAAACAGACTTCTCA 4377

  scaffold657|s      30228 GTAAGTCTTAGAATCTATATCAATCTAATTAGTGGCTATAACTTCTTTAC 30277
                                          v                           v v    
C scaffold170|s       4376 GTAAGTCTTAGAATCAATATCAATCTAATTAGTGGCTATAACTGCATTAC 4327

  scaffold657|s      30278 TAAGTAGCTAAAAATATGTTTACCAGTGGCATACCGGAAGTGTACGGGAG 30327
                            v      i     v         i                   i     
C scaffold170|s       4326 TTAGTAGCCAAAAAAATGTTTACCGGTGGCATACCGGAAGTGTATGGGAG 4277

  scaffold657|s      30328 GG----------------------TAACTGGAAGGTTACGGGAAGGCTAC 30355
                             ----------------------    i                     
C scaffold170|s       4276 GGTAACCGGAAGTGTACGGGAGGGTAACCGGAAGGTTACGGGAAGGCTAC 4227

  scaffold657|s      30356 CGGAGAGTACCGGAGGGTTACCGGAACCTACAGGAGGGCTACCGGAACGT 30405
                           i                        i v   v                  
C scaffold170|s       4226 TGGAGAGTACCGGAGGGTTACCGGAGCATACCGGAGGGCTACCGGAACGT 4177

  scaffold657|s      30406 TACAGGAGGGTTACTGGGAGGGCTACCTACTGTTGGACTACAATAATAGA 30455
                                         ii                                  
C scaffold170|s       4176 TACAGGAGGGTTACCAGGAGGGCTACCTACTGTTGGACTACAATAATAGA 4127

  scaffold657|s      30456 GTATGTGTAATTTATCTCCACTAATATAATTAAACATACAACATTAACAT 30505
                                                                  v          
C scaffold170|s       4126 GTATGTGTAATTTATCTCCACTAATATAATTAAACATACTACATTAACAT 4077

  scaffold657|s      30506 ATTTTAGGGGCCCGCCCAACACATCGCCCACCAAAAGGACACACATGCAA 30555
                                                                      vi   v 
C scaffold170|s       4076 ATTTTAGGGGCCCGCCCAACACATCGCCCACCAAAAGGACACAGGTGCCA 4027

  scaffold657|s      30556 AAATTTCAGCCCCAAGC----------TGAAAAACAATACTGTGGACCA- 30594
                                            ----------                    v -
C scaffold170|s       4026 AAATTTCAGCCCCAAGCTGCTTCAAGATGAAAAACAATACTGTGGACAAT 3977

  scaffold657|s      30595 --TATCACCAAGGTAGAAGAAAATTAATTATTTAATTGAAACTAAGCTGA 30642
                           --                 i           v         i        
C scaffold170|s       3976 ATTATCACCAAGGTAGAAGGAAATTAATTATATAATTGAAATTAAGCTGA 3927

  scaffold657|s      30643 AATGTAAACAATTGTAAAATAGTTTGATTTCAATAACTCACCGTAAATAT 30692
                             iivv      i    vi        i              i   iv  
C scaffold170|s       3926 AACAATAACAATCGTAATGTAGTTTGACTTCAATAACTCACCATAAGAAT 3877

  scaffold657|s      30693 TTACATGCCGCTGCCGATTGTTGTT-GCAACACGGCGGTGCAAAGCGAAA 30741
                                    v    i  vi      -       i         i   i  
C scaffold170|s       3876 TTACATGCCTCTGCTGAACGTTGTTGGCAACACAGCGGTGCAAGGCGGAA 3827

  scaffold657|s      30742 TCACAAATTCAGTCCGTGTACTAAGTTTCGGCTGCTCCTGTGCCTGGCCT 30791
                            vv    i      i   v   i           i   ii          
C scaffold170|s       3826 TGCCAAACTCAGTCTGTGGACTGAGTTTCGGCTGTTCCCATGCCTGGCCT 3777

  scaffold657|s      30792 GAAATAGAATAATTGAAAATTAGATGT-GTCAAAACAAGAGTACAAATAA 30840
                                 i                    -     i     v   v      
C scaffold170|s       3776 GAAATAAAATAATTGAAAATTAGATGTAGTCAAGACAAGTGTAAAAATAA 3727

  scaffold657|s      30841 TAATTTTCAATGCAACTCACC--------TATACCCGCCGCTGCCAA--- 30879
                            vi v   v            --------     i            ---
C scaffold170|s       3726 TTGTATTCCATGCAACTCACCTCTATTAATATACTCGCCGCTGCCAAATA 3677

  scaffold657|s      30880 ---TTG----------------AAGCGAAATCCCAAACTTAATCTGTGGA 30910
                           ---   ----------------                 i i       i
C scaffold170|s       3676 TCGTTGGCAACACGGCGGTGCAAAGCGAAATCCCAAACTCAGTCTGTGGG 3627

  scaffold657|s      30911 CTGAGTTTCAGGGATTTCGCGAGAAGGCCTGAAACTATTTAATTGGAAAA 30960
                                   iv        vvi vvi      v    v        i    
C scaffold170|s       3626 CTGAGTTTTCGGGATTTCTGAACTGGGCCTGTAACTTTTTAATTGAAAAA 3577

  scaffold657|s      30961 AAAGACTTGTGGTGAGTATAATAGTATGAAACAAGACAAGTTCCTGATAA 31010
                              v --    v            vi     -    ii     v   v  
C scaffold170|s       3576 AAACA--TGTGTTGAGTATAATAGGGTGAAA-AAGATGAGTTCGTGAAAA 3530

  scaffold657|s      31011 CTCACCCCCCAAATATACCTGCCGCTGCCAATTGTTCTTGGCAACACGGC 31060
                                    v             i                       i  
C scaffold170|s       3529 CTCACCCCCAAAATATACCTGCCACTGCCAATTGTTCTTGGCAACACAGC 3480

  scaffold657|s      31061 AGTTCAAGGCGGAATGCCAATCTCAGTCTGTGGACTGAGTTTCGGCAATT 31110
                           i  i i            v v                      i  i   
C scaffold170|s       3479 GGTCCGAGGCGGAATGCCTAACTCAGTCTGTGGACTGAGTTTCAGCGATT 3430

  scaffold657|s      31111 TCGCCCGTAGGCCTGTAACTATTTAATTG--AAAAAATTGGACGTGTGGT 31158
                                v    i          v       --        -i  iii  v 
C scaffold170|s       3429 TCGCCAGTAGACCTGTAACTAATTAATTGAAAAAAAATT-AACACATGTT 3381

  scaffold657|s      31159 GAGCATTATAGTGTAAAACAAGACGAGTTCGTGACAACTCACCCCCAAAA 31208
                              i  v    v  i   -    i      i   v               
C scaffold170|s       3380 GAGTATAATAGGGTGAAA-AAGATGAGTTCATGAAAACTCACCCCCAAAA 3332

  scaffold657|s      31209 TATACCCGCCACTGCCAATTGTTGTTGGCAACACGGCGGTTCAAGGCGGA 31258
                                     i            v                i   v     
C scaffold170|s       3331 TATACCCGCCGCTGCCAATTGTTCTTGGCAACACGGCGGTCCAATGCGGA 3282

  scaffold657|s      31259 ATGCCTATTAACTCAGTCTGTGGACTGAGTTTTGACCATTTCGCCTGT-- 31306
                                ---                        i i v    i   v  --
C scaffold170|s       3281 ATGCC---TAACTCAGTCTGTGGACTGAGTTTCGGCGATTTTGCCAGTAG 3235

  scaffold657|s      31307 GCCTGTAACTATTTAATTGAAAAAAATGGACGTGTGGTGAGTATTATAGT 31356
                           i          v               vi  i    v      iv     
C scaffold170|s       3234 ACCTGTAACTAATTAATTGAAAAAAATTAACATGTGTTGAGTACAATAGT 3185

  scaffold657|s      31357 GTGAAACAAAACGAGTTCACAATAACTTACCCCCCCCCCAATATATCCGC 31406
                                 v  i i  v    ii vv   i ---     vv      i v  
C scaffold170|s       3184 GTGAAAAAAGATGATTTCATGAATACTCA---CCCCCAAAATATACCGGC 3138

  scaffold657|s      31407 CGCTGCCAATTGTTGTTGGCAACACGGCGGTGCAAGGCGGAATGCCTAAC 31456
                            i            v    i    i    i v      i           
C scaffold170|s       3137 CACTGCCAATTGTTCTTGGTAACATGGCGATCCAAGGCAGAATGCCTAAC 3088

  scaffold657|s      31457 TCAGTCTGTGGACTGAGTTTCGACAATTTCGCCAGTAGGCCTGCAACTAT 31506
                                                 i i      v v    i    i      
C scaffold170|s       3087 TCAGTCTGTGGACTGAGTTTCGGCGATTTCGACCGTAGACCTGTAACTAT 3038

  scaffold657|s      31507 TTAATTGAAAAAAAATGGACATGTGGTGAGTATAATAGTGTAGAAGATGA 31556
                                  -    vi  v                 i i        v    
C scaffold170|s       3037 TTAATTG-AAAATGATTGACATGTGGTGAGTATAGTGGTGTAGAACATGA 2989

  scaffold657|s      31557 CAAGTTTTTGATAACTCACCCCCAAAATATACCAGCCACTGCCAATTGTT 31606
                           vi      vi   v  i       v        i  ii            
C scaffold170|s       2988 AGAGTTTTAAATATCTTACCCCCACAATATACCGGCTGCTGCCAATTGTT 2939

  scaffold657|s      31607 GTTGGCAACATGGCGGTGCAAGGTGGGAGGGATAACTCA------GTCTG 31650
                           v                v     i  i v vv       ------     
C scaffold170|s       2938 CTTGGCAACATGGCGGTCCAAGGCGGAATGCCTAACTCAGTCTGTGTCTG 2889

  scaffold657|s      31651 TGGACTGAGTTTCGGTGATTTAGCTGGTAGGCCTGCAACTATTTCATTG- 31699
                             i            i     v  ii    i    i     v  v    -
C scaffold170|s       2888 TGAACTGAGTTTCGGCGATTTTGCCAGTAGACCTGTAACTAATTAATTGA 2839

  scaffold657|s      31700 GAAAAATGGACAGGTGGTGAGTATAATAGTGTAGAAGATGGCGAGTTCAT 31749
                           i       i   v   v    i i        ii  i v ii        
C scaffold170|s       2838 AAAAAATGAACATGTGTTGAGCACAATAGTGTGAAAAAAGATGAGTTCAT 2789

  scaffold657|s      31750 GATAACTCGCACCAAAAATATACACGCCGCTGCCAATTGTTGTTGGCAAC 31799
                             v     i v  v         vv                v        
C scaffold170|s       2788 GAAAACTCACCCCCAAAATATACCGGCCGCTGCCAATTGTTCTTGGCAAC 2739

  scaffold657|s      31800 ACGGCGATGCAAGGCGGGAGGGTCAACTCAGTCTGTGGACTGAGCTTCGG 31849
                                 i v   v    i v vii                    i     
C scaffold170|s       2738 ACGGCGGTCCAATGCGGAATGCCTAACTCAGTCTGTGGACTGAGTTTCGG 2689

  scaffold657|s      31850 CCGTT---CCCATGATGGGCCGGTGGGGTATCAGTGATGTAATTGAAAAA 31896
                            vi  ---   i -  i i  v  -------- iiv  v      i    
C scaffold170|s       2688 CAATTTTGCCCGT-ATAGACCTGT--------AACTATTTAATTGGAAAA 2648

  scaffold657|s      31897 AATACACATGTG 31908
                             viv  i    
C scaffold170|s       2647 AAAGGACGTGTG 2636

Matrix = 20p43g.matrix
Kimura (with divCpGMod) = 12.68
Transitions / transversions = 1.29 (135/105)
Gap_init rate = 0.02 (36 / 1930), avg. gap size = 2.83 (102 / 36)

10883 13.51 4.10 1.05 scaffold657|size37480 30617 32471 (5010) C scaffold170|size558746_(dbseq-nr_246)_[277812,288266]#LTR/Gypsy (6860) 3595 1685 m_b3167s001i31 172380

  scaffold657|s      30617 TAATTATTTAATTGAAACTAAGC-TGAAATGTAAACAAT--TGTAAAATA 30663
                              i v           vv  i -  viv  viv i   --v  i   v 
C scaffold170|s       3595 TAACTTTTTAATTGAAAAAAAACATGTGTTGAGTATAATAGGGTGAAAAA 3546

  scaffold657|s      30664 GTTTGATTTCA--ATAACTCACCGTAAATATTTACATGCCGCTGCCGATT 30711
                            v -  v   i-- v        viv  v  v   v    i     i   
C scaffold170|s       3545 GAT-GAGTTCGTGAAAACTCACCCCCAAAATATACCTGCCACTGCCAATT 3497

  scaffold657|s      30712 GTTGTTG-CAACACGGCGGTGCAAAGCGAAATCACAAATTCAGTCCGTGT 30760
                              v   -      i     v i i   i   vv v  i      i   v
C scaffold170|s       3496 GTTCTTGGCAACACAGCGGTCCGAGGCGGAATGCCTAACTCAGTCTGTGG 3447

  scaffold657|s      30761 ACTAAGTTTCGGC---TGCTCCTGTGCCTGGCCTGAAATAGAATAATTGA 30807
                              i      i  --- v v  v  i--- i    v  ivi v       
C scaffold170|s       3446 ACTGAGTTTCAGCGATTTCGCCAGTA---GACCTGTAACTAATTAATTGA 3400

  scaffold657|s      30808 AAA----TTAG-ATGTGTCAAA-ACAA--GAGTACAAATAATAATTTTCA 30849
                              ----   i- ii   ii i- i  -- i  iv   vi  i v  i--
C scaffold170|s       3399 AAAAAAATTAACACATGTTGAGTATAATAGGGTGAAAAAGATGAGTTC-- 3352

  scaffold657|s      30850 ATGCAA-CTCACC-------TATACCCGCCGCTGCCAATTG--------- 30882
                              v  -      -------                     ---------
C scaffold170|s       3351 ATGAAAACTCACCCCCAAAATATACCCGCCGCTGCCAATTGTTCTTGGCA 3302

  scaffold657|s      30883 ------------AA-GCGAAATCCCAAACTTAATCTGTGGACTGAGTTTC 30919
                           ------------  -   i   v  v    i i                 
C scaffold170|s       3301 ACACGGCGGTCCAATGCGGAATGCCTAACTCAGTCTGTGGACTGAGTTTC 3252

  scaffold657|s      30920 AGGGATTTCGCGAGAAGGCCTGAAACTATTTAATTGGAAAAAAA-GACTT 30968
                           i v     i  v  v  i    v     v       i      v-i  v 
C scaffold170|s       3251 GGCGATTTTGCCAGTAGACCTGTAACTAATTAATTGAAAAAAATTAACAT 3202

  scaffold657|s      30969 GTGGTGAGTATAATAGTATGAAACAAGACAAGTTCCTGATAACTCACCCC 31018
                              v      i      i     v    ii v   v   vv         
C scaffold170|s       3201 GTGTTGAGTACAATAGTGTGAAAAAAGATGATTTCATGAATACTCACCCC 3152

  scaffold657|s      31019 CCAAATATACCTGCCGCTGCCAATTGTTCTTGGCAACACGGCAGTTCAAG 31068
                            v         v   i                 i    i   ii i    
C scaffold170|s       3151 CAAAATATACCGGCCACTGCCAATTGTTCTTGGTAACATGGCGATCCAAG 3102

  scaffold657|s      31069 GCGGAATGCCAATCTCAGTCTGTGGACTGAGTTTCGGCAATTTCGCCCGT 31118
                             i       v v                         i      v    
C scaffold170|s       3101 GCAGAATGCCTAACTCAGTCTGTGGACTGAGTTTCGGCGATTTCGACCGT 3052

  scaffold657|s      31119 AGGCCTGTAACTATTTAATTGAAAA-AATTGGACGTGTGGTGAGCATTAT 31167
                             i                      -i    -  i         i  vi 
C scaffold170|s       3051 AGACCTGTAACTATTTAATTGAAAATGATTG-ACATGTGGTGAGTATAGT 3003

  scaffold657|s      31168 AGTGTAAAACAAGACGAGTTCGTGACAACTCACCCCCAAAATATACCCGC 31217
                           i     i    v  v     ivvi i v  i       v        v  
C scaffold170|s       3002 GGTGTAGAACATGAAGAGTTTTAAATATCTTACCCCCACAATATACCGGC 2953

  scaffold657|s      31218 CACTGCCAATTGTTGTTGGCAACACGGCGGTTCAAGGCGGAATGCCTATT 31267
                           ii            v         i      i              --- 
C scaffold170|s       2952 TGCTGCCAATTGTTCTTGGCAACATGGCGGTCCAAGGCGGAATGCC---T 2906

  scaffold657|s      31268 AACTCA------GTCTGTGGACTGAGTTTTGACCATTTCGCCTGT--GCC 31309
                                 ------       i         i i v    i   v  --i  
C scaffold170|s       2905 AACTCAGTCTGTGTCTGTGAACTGAGTTTCGGCGATTTTGCCAGTAGACC 2856

  scaffold657|s      31310 TGTAACTATTTAATTGAAAAAAATGGACGTGTGGTGAGTATTATAGTGTG 31359
                                   v                i  i    v    i iv        
C scaffold170|s       2855 TGTAACTAATTAATTGAAAAAAATGAACATGTGTTGAGCACAATAGTGTG 2806

  scaffold657|s      31360 AAACAAAACGAGTTCACAATAACTTACCCCCCCCCCAATATATCCGCCGC 31409
                              v  i i       ii v    i ---     vv      i v     
C scaffold170|s       2805 AAAAAAGATGAGTTCATGAAAACTCA---CCCCCAAAATATACCGGCCGC 2759

  scaffold657|s      31410 TGCCAATTGTTGTTGGCAACACGGCGGTGCAAGGCGGAATGCCTAACTCA 31459
                                      v                v   v                 
C scaffold170|s       2758 TGCCAATTGTTCTTGGCAACACGGCGGTCCAATGCGGAATGCCTAACTCA 2709

  scaffold657|s      31460 GTCTGTGGACTGAGTTTCGACAATTTCGCCAG--TAGGCCTGCAACTATT 31507
                                              i      i   v --   i    i       
C scaffold170|s       2708 GTCTGTGGACTGAGTTTCGGCAATTTTGCCCGTATAGACCTGTAACTATT 2659

  scaffold657|s      31508 TAATTGAAAAAAAATGGACATGTGGTGAGTATAATAGTGTAGAAGATGAC 31557
                                 i       -    i             i i        v    v
C scaffold170|s       2658 TAATTGGAAAAAAA-GGACGTGTGGTGAGTATAGTGGTGTAGAACATGAA 2610

  scaffold657|s      31558 AAGTTTTTGATAACTCACCCCCAAAATATACCAGCCACTGCCAATTGTTG 31607
                           i      vi   v  i       v        i  ii             
C scaffold170|s       2609 GAGTTTTAAATATCTTACCCCCACAATATACCGGCTGCTGCCAATTGTTG 2560

  scaffold657|s      31608 TTGGCAACATGGCGGTGCAAGGTGGGAGGGATAACTCAGTCTGTGGACTG 31657
                                           v     ii i v vv                   
C scaffold170|s       2559 TTGGCAACATGGCGGTCCAAGGCAGAATGCCTAACTCAGTCTGTGGACTG 2510

  scaffold657|s      31658 AGTTTCGGTGATTTAGCTGGTAGGCCTGCAACTATTTCATTGGAAAAA-- 31705
                                i ii     v                      v    i     --
C scaffold170|s       2509 AGTTTTGACGATTTCGCTGGTAGGCCTGCAACTATTTAATTGAAAAAAAT 2460

  scaffold657|s      31706 TGGACAGGTGGTGAGTATAATAGTGTAGAAGATGGCGAGTTCATGATAAC 31755
                            v v iv               v       v v i i iv  v    v  
C scaffold170|s       2459 TTGCCGTGTGGTGAGTATAATATTGTAGAACAAGACAAAATCTTGATTAC 2410

  scaffold657|s      31756 TCGCACCAAAAATATACACGCCGCTGCCAATTGTTGTTGGCAACACGGCG 31805
                             i v  v         vv                v              
C scaffold170|s       2409 TCACCCCCAAAATATACCGGCCGCTGCCAATTGTTCTTGGCAACACGGCG 2360

  scaffold657|s      31806 ATGCAAGGCGGGAGGGTCAACTCAGTCTGTGGACTGAGCTTCGGCCGTTC 31855
                           i               vi                    i           
C scaffold170|s       2359 GTGCAAGGCGGGAGGGATAACTCAGTCTGTGGACTGAGTTTCGGCCGTTC 2310

  scaffold657|s      31856 CCATGATGGGCCGGTGGGGTATCAGTGATGTAATTGAAAAAAATACACAT 31905
                                     -     i                   -             
C scaffold170|s       2309 CCATGATGGG-CGGTGAGGTATCAGTGATGTAATTG-AAAAAATACACAT 2262

  scaffold657|s      31906 GTGTGATGTGAAAGCAGTGCGAGGGCACACTACTACAGTTGTGTCTGGGT 31955
                                              v      i    i          v       
C scaffold170|s       2261 GTGTGATGTGAAAGCAGTGAGAGGGCGCACTGCTACAGTTGTCTCTGGGT 2212

  scaffold657|s      31956 CAAGCACCAGTGTTGTAGTATGGTACCATAC------ATACTAAAACTGT 31999
                                    v                     ------     -       
C scaffold170|s       2211 CAAGCACCATTGTTGTAGTATGGTACCATACATAGATATACT-AAACTGT 2163

  scaffold657|s      32000 CTTATCATACGAATATGCCACGCAAGAATTAGGTGAAGTGATACAAAGGA 32049
                           v                    i              v          v  
C scaffold170|s       2162 ATTATCATACGAATATGCCACACAAGAATTAGGTGACGTGATACAAACGA 2113

  scaffold657|s      32050 ATAAGTAACAAACATGTAGACACACTACTCCAATTTTCAGCCCCCCTTAT 32099
                                         i             v               v     
C scaffold170|s       2112 ATAAGTAACAAACACGTAGACACACTACGCCAATTTTCAGCCCCACTTAT 2063

  scaffold657|s      32100 TATTCTTG---TGCGTTTTCATTTTTTGGCGCAGTCACTTCTGATAGTAC 32146
                                  i---  i   i i                       i      
C scaffold170|s       2062 TATTCTTATGTTGTGTTCTTATTTTTTGGCGCAGTCACTTCTGGTAGTAC 2013

  scaffold657|s      32147 CATAATATTTTGAAAATATGAATAGGCCCAATACGCACTCACCAAATGAA 32196
                            ---                           v       v          
C scaffold170|s       2012 C---ATATTTTGAAAATATGAATAGGCCCAAAACGCACTAACCAAATGAA 1966

  scaffold657|s      32197 ATCATAGATCAAGCCTAGAATTGAAACCAAAACTAGACC--CAACAGGTG 32244
                                         v                      i --         
C scaffold170|s       1965 ATCATAGATCAAGCGTAGAATTGAAACCAAAACTAGATCTGCAACAGGTG 1916

  scaffold657|s      32245 ATCTTGCTGTTTACAACTCGTGATTTGCAAAATGTGAGTCATGAAACAAA 32294
                                  v                 i     v                  
C scaffold170|s       1915 ATCTTGCAGTTTACAACTCGTGATTCGCAAATTGTGAGTCATGAAACAAA 1866

  scaffold657|s      32295 CAACCACTCGGAAGAT-TCTTTTGCTTCAAAGCTTAGCGTGAT---TGAA 32340
                                    v      - i                  i     ---i   
C scaffold170|s       1865 CAACCACTCCGAAGATATTTTTTGCTTCAAAGCTTAGTGTGATAAACGAA 1816

  scaffold657|s      32341 AATGCGGCTTAAGTAATGTATAAAAAAACCGGTAACCCACCCATACACTC 32390
                                                    i                i       
C scaffold170|s       1815 AATGCGGCTTAAGTAATGTATAAAAGAACCGGTAACCCACCCGTACACTC 1766

  scaffold657|s      32391 TTGAAATTCCGGTAACCTCCCCGTACACTCTGACATTTTGTGAGTGTACG 32440
                                                                   ii        
C scaffold170|s       1765 TTGAAATTCCGGTAACCTCCCCGTACACTCTGACATTTTGCAAGTGTACG 1716

  scaffold657|s      32441 GGGAGGTTACCGGTGTTTTTCGTTTGCAGTG 32471
                                                          
C scaffold170|s       1715 GGGAGGTTACCGGTGTTTTTCGTTTGCAGTG 1685

Matrix = 20p43g.matrix
Kimura (with divCpGMod) = 14.06
Transitions / transversions = 1.14 (132/116)
Gap_init rate = 0.02 (45 / 1854), avg. gap size = 2.13 (96 / 45)


474 19.42 10.68 0.00 scaffold657|size37480 33118 33220 (4261) C genome_9_1663#DNA (317) 114 1 m_b3167s001i32 172381

  scaffold657|s      33118 CTTGAGGGTTTTATCTCCATT---GTGG------TGATT--AAACCACAA 33156
                                        vi  i   --- i  ------ i i --   v     
C genome_9_1663        114 CTTGAGGGTTTTAGTTCTATTTGAGCGGATTAAATAACTGAAAAACACAA 65

  scaffold657|s      33157 ATGTCAGTGAAAGTCACCCACTGTTACTTGTACATGGGTGTTGCCTATAA 33206
                                     i v ii   iv        i    iv      i       
C genome_9_1663         64 ATGTCAGTGAGACTTGCCCGGTGTTACTTATACACCGGTGTTACCTATAA 15

  scaffold657|s      33207 TCCAGCTTATGCAG 33220
                              i      i i 
C genome_9_1663         14 TCCGGCTTATACGG 1

Matrix = 20p43g.matrix
Kimura (with divCpGMod) = 18.28
Transitions / transversions = 3.00 (15/5)
Gap_init rate = 0.03 (3 / 102), avg. gap size = 3.67 (11 / 3)


388 18.92 0.00 0.00 scaffold657|size37480 33822 33895 (3586) C rnd-5_family-524#Unknown (283) 578 505 m_b3167s001i33 172382

  scaffold657|s      33822 TAACTGAAGCCTTCACAATATTTTCCAAGTCCCTAGGAACTATTTCTTTA 33871
                              i  i       v          vi        i v       i i  
C rnd-5_family-        578 TAATTGGAGCCTTCCCAATATTTTCGGAGTCCCTAAGTACTATTTTTCTA 529

  scaffold657|s      33872 TACTTTAGATGAAAAAATCCCATA 33895
                           vv ii             v     
C rnd-5_family-        528 ACCCCTAGATGAAAAAATGCCATA 505

Matrix = 20p43g.matrix
Kimura (with divCpGMod) = 22.06
Transitions / transversions = 1.33 (8/6)
Gap_init rate = 0.00 (0 / 73), avg. gap size = 0.0 (0 / 0)


298 28.33 8.33 0.00 scaffold657|size37480 33956 34075 (3406) C rnd-1_family-272#Unknown (8) 733 604 m_b3167s001i34 172383

  scaffold657|s      33956 ATGTTGATTTCAAAA----ATTAATGTAGTAGTTTT-----C-AGTACCA 33995
                             i  i         ---- ii  v   i  v    ----- -       
C rnd-1_family-        733 ATATTAATTTCAAAATGCTACCAAGGTAATATTTTTATTTCCGAGTACCA 684

  scaffold657|s      33996 GGTCCTGCCACAGTGCTACCTAGAACTTTTCACTATGTACCCCATTTCCA 34045
                            v       ii  i     v v  vi      v  i  vvivi    iii
C rnd-1_family-        683 GTTCCTGCCGTAGCGCTACGTCGATTTTTTCAATACGTCATGTATTTTTG 634

  scaffold657|s      34046 ATAATAGAAACGTATGCATGAAGCTACTTA 34075
                             vi  i v ii  v  i  v?        
C rnd-1_family-        633 ATCGTAAATATATAAGCGTGCNGCTACTTA 604

Matrix = 20p43g.matrix
Kimura (with divCpGMod) = 30.46
Transitions / transversions = 1.43 (20/14)
Gap_init rate = 0.03 (3 / 119), avg. gap size = 3.33 (10 / 3)


2885 5.39 0.00 0.00 scaffold657|size37480 34372 34705 (2776) C genome_7_18422#DNA (0) 334 1 m_b3167s001i35 172384

  scaffold657|s      34372 CTTAGTTGGAAATGTCGGCGGTGTGTCATGTTGGCTGGACCCCCCATATG 34421
                                               vi         i                  
C genome_7_1842        334 CTTAGTTGGAAATGTCGGCGTCGTGTCATGTCGGCTGGACCCCCCATATG 285

  scaffold657|s      34422 ACATGTCAGCCGCCAACATGCCGACACGTCGGCAACATGTCATGAGACAT 34471
                                     i                                       
C genome_7_1842        284 ACATGTCAGCTGCCAACATGCCGACACGTCGGCAACATGTCATGAGACAT 235

  scaffold657|s      34472 GTTGGCAACATGAGCAATGTTGTGACTTGCCCAAGACGACATTGGAAGAC 34521
                             i   i             i                             
C genome_7_1842        234 GTCGGCGACATGAGCAATGTCGTGACTTGCCCAAGACGACATTGGAAGAC 185

  scaffold657|s      34522 ATCTGTCCCGACACGCTAGCTTTGCACTAGGTTTGCAAATGTCGTGTCGT 34571
                                                                             
C genome_7_1842        184 ATCTGTCCCGACACGCTAGCTTTGCACTAGGTTTGCAAATGTCGTGTCGT 135

  scaffold657|s      34572 GAAATATGCCGACACGTGACTAAGATTGACTCCCAGTCACAATGTTGGCA 34621
                                                                        i   i
C genome_7_1842        134 GAAATATGCCGACACGTGACTAAGATTGACTCCCAGTCACAATGTCGGCG 85

  scaffold657|s      34622 ACATGTCGCTGTCATCCAAAATAAGATGACATGGAGTGACAGGAAGACAT 34671
                                        i            i    i        i         
C genome_7_1842         84 ACATGTCGCTGTCGTCCAAAATAAGACGACACGGAGTGACGGGAAGACAT 35

  scaffold657|s      34672 GTCGGCCAACATATTGCCAAAATTTCCAACTAAG 34705
                                  i    i i   i v             
C genome_7_1842         34 GTCGGCCGACATGTCGCCGACATTTCCAACTAAG 1

Matrix = 20p43g.matrix
Kimura (with divCpGMod) = 1.64
Transitions / transversions = 8.00 (16/2)
Gap_init rate = 0.00 (0 / 333), avg. gap size = 0.0 (0 / 0)


271 5.26 0.00 0.00 scaffold657|size37480 35028 35065 (2416) genome_11_43780-9]3#Unspecified 2 39 (970) m_b3167s001i36 172385

  scaffold657|s      35028 TATTGAGGTTGAGGGAAACAGTGAAAAAGAGCTTAAAC 35065
                             v                       v           
  genome_11_437          2 TAATGAGGTTGAGGGAAACAGTGAAATAGAGCTTAAAC 39

Matrix = 20p43g.matrix
Kimura (with divCpGMod) = 5.48
Transitions / transversions = 0.00 (0/2)
Gap_init rate = 0.00 (0 / 37), avg. gap size = 0.0 (0 / 0)


1042 25.82 5.00 6.57 scaffold657|size37480 35355 36034 (1447) C rnd-1_family-632#Unknown (321) 670 1 m_b3167s001i37 172386

  scaffold657|s      35355 TTAATTTTAAGCATGTACATCACCCAAAAACTTCCTCCATACCCCTGGTG 35404
                               v     ii  v  iv     v   v   ?       i     vv? 
C rnd-1_family-        670 TTAAATTTAAATATCTATTTCACCAAAATACTNCCTCCATGCCCCTTTNG 621

  scaffold657|s      35405 CTGGCCATTTTGAGTTCCATTT---CCGCAGAGCCAACTTGTGTTTACTT 35451
                           ?  ----i    i         --- ??   ---      v vi iiv ?
C rnd-1_family-        620 NTG----CTTTGGGTTCCATTTTGACNNCAG---CAACTTCTCCTCGGTN 578

  scaffold657|s      35452 GTCAATGCATCTCCT----TCAGCCACTTTCTTTTCGTTCCATCTAATTA 35497
                           iiiii   -  i   ---- ?  v  v ii---- ?i      i    - 
C rnd-1_family-        577 ACTGGTGC-TCCCCTGGACTNAGACAATCC----TNATTCCATTTAAT-A 534

  scaffold657|s      35498 CAACCATCCTT-GTTTTCATGTAT-GC-TATTGATTGAATAACACCATCA 35544
                           ii v   ?v  -     --  i  -  -i i   i  v iv  v    v 
C rnd-1_family-        533 TGAACATNATTCGTTTT--TGCATTGCACACTGACTGTACTACCCCATGA 486

  scaffold657|s      35545 CACCAAGCTGTGTACGG--ATTGCTATCTTCATCATCATATTGAAACAG- 35591
                                --    ii ii -- v v i   i  ?         i       -
C rnd-1_family-        485 CACCA--CTGTACATAGTTAGTCCCATCCTCNTCATCATATCGAAACAGC 438

  scaffold657|s      35592 ATACTCAATTTGAAAGCCAATCAGTGAATTGTCAAAGTCAGGCATCACAT 35641
                             -       i i  ?       i?v?? i   i v?  i     v ivv
C rnd-1_family-        437 AT-CTCAATTCGGAANCCAATCAANTNNTCGTCGACNTCGGGCATGATTG 389

  scaffold657|s      35642 CGGGCTGCAGATGTGC--ATCTTGATCGGTTTCGTGTTGAGACTCTCTTC 35689
                           ii      --- v   -- i vi    i    iviv  vvvvi  ?vv  
C rnd-1_family-        388 TAGGCTGC---TTTGCTGACCACGATCAGTTTTCCCTTCTTCTTCNAGTC 342

  scaffold657|s      35690 TATTGCGCTCTTCCTCTGCATCTCTCCTTATCTCATCTGTACTTTTCACA 35739
                              iv  i     v v    ------   i i ---- ?v i ?   -  
C rnd-1_family-        341 TATCTCGTTCTTCATGTGCA------CTTGTTT----TNAATTNTTC-CA 303

  scaffold657|s      35740 TTGAATCTTTCAT------CTTTGTACTCAAGTGCCGTCTCAG------T 35777
                             vv     -   ------   i   v-   i    ivi    ------ 
C rnd-1_family-        302 TTTCATCTT-CATTACCNACTTCGTAA-CAAATGCCAGTTCAGATTTCGT 255

  scaffold657|s      35778 ACCTAGCT--TGTAATCATTAGTGAGTCCGGATGAGATGTTGATACGTGG 35825
                           ?  ?    --i    - vi i i -  ---  ? ii v   v  vv    
C rnd-1_family-        254 NCCNAGCTGTCGTAA-CTCTGGCG-GT---GANGGAAGGTTCATCGGTGG 210

  scaffold657|s      35826 TTCAGAACGAATTATGCGCTTGGACT----CCAACGGGATGACAGTTTTG 35871
                                ?vv   i -i   v  ---  ----  i?i  ?  ?  i?   i?
C rnd-1_family-        209 TTCAGNTGGAACT-CGCGATT---CTTTTGCCGNTGGNATNACGNTTTCN 164

  scaffold657|s      35872 ATCAAATGATCCAGTATATCTTTTGACGTATAATAATAGCC-ATTCTCAG 35920
                                   ?    i  vv  i     v - v?  iv? v  -   i i  
C rnd-1_family-        163 ATCAAATGNTCCAATAGTTCCTTTGAGG-AGNATGCNACCCCATTTTTAG 115

  scaffold657|s      35921 ACAATTTATGACCACAATCACTCCAACTGAATCCCATTTGTCAAATTAGA 35970
                             v  vv    ivvvi   vii   ? ii iv    vv ?v i    v  
C rnd-1_family-        114 ACCATGGATGATGCGGATCTTCCCANCCAAGACCCAAATNACGAATTCGA 65

  scaffold657|s      35971 ATTTGTTCTTTGACCGCTTTCAGTTTTGCTGGTTCACTTGTCAACTGCAA 36020
                                      ?  ?  v      i ?  i vi      v   i    vv
C rnd-1_family-         64 ATTTGTTCTTTNACNGCATTCAGTCTNGCCGTCTCACTTTTCAGCTGCCT 15

  scaffold657|s      36021 ATAGATTGATTTTG 36034
                           i  v i   ? v  
C rnd-1_family-         14 GTATACTGANTGTG 1

Matrix = 20p43g.matrix
Kimura (with divCpGMod) = 30.78
Transitions / transversions = 1.16 (88/76)
Gap_init rate = 0.08 (57 / 679), avg. gap size = 1.37 (78 / 57)


242 21.51 3.70 2.44 scaffold657|size37480 36048 36128 (1353) rnd-5_family-1489#Unknown 20 101 (362) m_b3167s001i38 172387

  scaffold657|s      36048 CTTCCAGCATCGATCTGACTTACCACGTTCCAGATAGTC-CATTGC--AA 36094
                                 i iv        v vv v   i vv     i  -   i  --  
  rnd-5_family-         20 CTTCCAACGGCGATCTGAATGCCAACGCTGGAGATAATCACATCGCTCAA 69

  scaffold657|s      36095 GTATGAGTGCTTCCTCCATCTTTTCGGTGGCTTT 36128
                               i-- ?     i  ?       v  vv    
  rnd-5_family-         70 GTATA--TNCTTCCCCCNTCTTTTCCGTTTCTTT 101

Matrix = 20p43g.matrix
Kimura (with divCpGMod) = 22.91
Transitions / transversions = 0.70 (7/10)
Gap_init rate = 0.05 (4 / 80), avg. gap size = 1.25 (5 / 4)


1499 27.90 3.32 1.63 scaffold657|size37480 36196 36858 (623) C rnd-1_family-813#Unknown (93) 763 90 m_b3167s001i39 172388

  scaffold657|s      36196 GTTTGAACAACATCTGCTAATGATGGG-TAGAAGAGTTCTGCACAAAGTA 36244
                             i   vv  i   v   v-  i    -     v ?   ?    i?   v
C rnd-1_family-        763 GTCTGACGAATATCAGCTC-TGGTGGGATAGAACANTTCNGCACGNAGTT 715

  scaffold657|s      36245 GATCCGAAGGAAGAACTTTATCACTGCTTGA------TCCAACAATGCTC 36288
                           ?   vv ?  v i       i iii ii?  ------   iv i ii  i
C rnd-1_family-        714 NATCGTANGGCAAAACTTTACCGTCGTCNGAATTNGTTCCGCCGACACTT 665

  scaffold657|s      36289 ---ATTTTCTCCTCA---AACATGTACTGAAGATATTCCTTGAATGGATC 36332
                           ---v   v  i    ---      v   v   i   ? ?vii        
C rnd-1_family-        664 TGGCTTTGCTTCTCAGTGAACATGAACTCAAGGTATNCNGCAAATGGATC 615

  scaffold657|s      36333 AATAGTTTCAGAGAGATCTAAGAACAGCTTGTTCGTCATGAAATCTTCAT 36382
                           v ivv v  ? vv vv vii i    ---   i i       i       
C rnd-1_family-        614 CACCTTATCNGCTATTTGCGAAAACA---TGTCCATCATGAAGTCTTCAT 568

  scaffold657|s      36383 CCACATTGAGCTTGCCATTATCAAGAATTGACTCAAATGTCG--TCTCCA 36430
                              v?vvi    i      v iviiv  ivv?     --i  --i     
C rnd-1_family-        567 CCAANAAAAGCTCGCCATTCTTTGATATCTCNTCAAA--CCGATCCTCCA 520

  scaffold657|s      36431 TGGCATCCAATGCTTTGCCCATGTCGTAGTATCCAAAATTG-AACTTGGA 36479
                               i  ?        ?     i      iiv  i  i ii-  i ivvv
C rnd-1_family-        519 TGGCGTCNAATGCTTTNCCCATATCGTAGCGACCGAAGTCATAATTCCCT 470

  scaffold657|s      36480 AAGTTC-ATGGCTATTTCCAGCCAGCCAGCAAGTTGGAAGGCAGATGGAT 36528
                               i -?  i--   ?     i     v iv     v ?i     v vv
C rnd-1_family-        469 AAGTCCTNTGA--ATTNCCAGCTAGCCATCGCGTTGGCANACAGATTGCG 422

  scaffold657|s      36529 ATGTGGAGGATGGATAGAATATGTATGAACACTACTACCTTGGTTGATCG 36578
                            ?i  i  ?  ? ?i  ? i?i v vv i?i ?  i ii i      ?  
C rnd-1_family-        421 ANATGAAGNATNGNCAGNACNCGAAGCAGNGCNACCATTTCGGTTGANCG 372

  scaffold657|s      36579 TAGTATGATGTAAAGTTTTGTCTGAAGTATTGCCTT-TTGCCACAACCAG 36627
                           i ii ii   v v      v -  ? i?  v? v i-i ?  ivv    i
C rnd-1_family-        371 CAACACAATGAATAGTTTTCT-TGNAANATGNCGTCACTNCCGACACCAA 323

  scaffold657|s      36628 CAGAGATTCGCCAATGAAGATGTTGTAGGTCGAATGGCAAATTCATGAGT 36677
                            i  i v         v  ivi   v    v v    ? ii     v i 
C rnd-1_family-        322 CGGAAAGTCGCCAATGCAGGAATTGAAGGTAGTATGGNAGGTTCATCAAT 273

  scaffold657|s      36678 ACTGAAGGTGCTCTCTCTAGACAGATGTCCTGTCTTGTACCTCCACATGC 36727
                               v?  ?  v i     v  v? v   i  i  ? v   v        
C rnd-1_family-        272 ACTGCNGGNGCACCCTCTACACCNAGGTCTTGCCTNGAACCACCACATGC 223

  scaffold657|s      36728 TCGAGCTGATGGAAAGAGGT-ACAAATCAGGATGGAACTCTTTT-TCCAT 36775
                           ?  ? i?iv    ? v  i -  iv i v      v ?v  ivi-?   ?
C rnd-1_family-        222 NCGNGTNACTGGANACAGATAACGCACCTGGATGGTANACTCGCANCCAN 173

  scaffold657|s      36776 TGTTTGAATTCTGCTCCGTGACCTTTTGCATAATTGGTGTTGTCA--CCA 36823
                             i i   ivi?  v     ?  i  i v   i  --  iv ?? --  i
C rnd-1_family-        172 TGCTCGAACATNGCACCGTGNCCCTTCGGATAGTT--TGCAGNNAGNCCG 125

  scaffold657|s      36824 AATTCCTTTTCCATACATCGGAATAAATCCTCAAT 36858
                             i     ?  v  i    vv i? ?i? v     
C rnd-1_family-        124 AACTCCTTNTCAATGCATCTCAGNANGNCATCAAT 90

Matrix = 20p43g.matrix
Kimura (with divCpGMod) = 34.11
Transitions / transversions = 1.25 (101/81)
Gap_init rate = 0.03 (22 / 662), avg. gap size = 1.50 (33 / 22)


319 36.67 2.04 2.04 scaffold657|size37480 36950 37439 (42) C rnd-5_family-1006#Unknown (0) 2872 2383 m_b3167s001i40 172389

  scaffold657|s      36950 CCGAACCAGACACTCTGCAAATGTTGCCAACAATCAGCCTCATAGTTATT 36999
                             i     ?   i ii v i   i           iv i  iv  v v  
C rnd-5_family-       2872 CCAAACCANACATTTCGAAGATGCTGCCAACAATCGCCTTCGAAGATTTT 2823

  scaffold657|s      37000 GATGACGTCAGGAGAGAACCCCTCTTCTTTTGCAATTCTTGTGATGTGAT 37049
                               viv  vvv vvvv i  v i   vv    v   iviv i  v  v 
C rnd-5_family-       2822 GATGTTTTCTTCATTCCATCCGTTTTCAATTGCTATTTGCCTAATCTGTT 2773

  scaffold657|s      37050 CATTTAAGACCAGCCGCAACTTTCTGGCAGTAGAGCATGTATCCGTTGTA 37099
                             v v iv v v i  v     v vv      vv   v  i  viiii i
C rnd-5_family-       2772 CAATGAGTAACCGTCGAAACTTACGTGCAGTATTGCAGGTGTCGACCATG 2723

  scaffold657|s      37100 GTGAAACTTCCAAATCCAAGTTTTGATATTGAGAGATCAGATGCTTTTGG 37149
                           iiv v  iiiiivv v         v  vv  v  i   vv   vvv   
C rnd-5_family-       2722 ACCATACCCTTGCCTGCAAGTTTTGCTAAAGACAGGTCACCTGCAGATGG 2673

  scaffold657|s      37150 GATCATGTCCAAAAGATCCTGGCA--ATCTGGAAAGAGCTTCAAT-GTAG 37196
                              v vi??v iv ii  --   i--i  i     v -i   i  -   i
C rnd-5_family-       2672 GATGAGANNAAGTAAGTC--GGCGTTGTCCGGAAACA-TTTCGATTGTAA 2626

  scaffold657|s      37197 CATCTCGCCACTGCATCA-GCAACTCACCACTATGCTTGAATTCTTTTAC 37245
                             vvi     ?-  i   -      vv  i  v vi     viv v i v
C rnd-5_family-       2625 CAGACCGCCAN-GCGTCAAGCAACTGTCCGCTTTCTTTGAAACATGTCAA 2577

  scaffold657|s      37246 TATTGCTGCCGCAATGGAAACCGCTGA---TTCATCCTCCGACAATATAC 37292
                           v  -i   vv - v i  v  i- v  ---     i   i vv iv  vv
C rnd-5_family-       2576 GAT-ACTGGAG-ACTAGATACT-CAGAGGTTTCATTCTCTGCAAGGATTG 2530

  scaffold657|s      37293 AACTTGACAACATGATGCGGA---GTGATCCTCCATCTTGCAGTACTCCT 37339
                            vv i     --  v i i v---  -    v      vv  iv i   v
C rnd-5_family-       2529 ATGTCGACAA--TGTTACAGTTTTGT-ATCCACCATCTGTCAAAATTCCA 2483

  scaffold657|s      37340 ACAACAAAGTTTTGCATTGCAGTTTGACGGCGACTAGTTCCATCCATGTA 37389
                            ii ii vi     v  v v      i  v vi     v     viv v 
C rnd-5_family-       2482 ATGATGACATTTTGGATGGAAGTTTGGCGTCTGCTAGTACCATCGGAGAA 2433

  scaffold657|s      37390 TGATTGCTCGATTGCATCTGAGCGACCAATCTCATATGCTGCAAGTGTTT 37439
                            ii   ivv  v  ivv   viiv        vi        v       
C rnd-5_family-       2432 TAGTTGTGAGAATGTTGCTGCATTACCAATCTGGTATGCTGCTAGTGTTT 2383

Matrix = 20p43g.matrix
Kimura (with divCpGMod) = 47.75
Transitions / transversions = 0.71 (73/103)
Gap_init rate = 0.03 (15 / 489), avg. gap size = 1.33 (20 / 15)


337 0.96 0.00 1.88 scaffold659|size54001 19 344 (53656) (TA)n#Simple_repeat 1 320 (0) c_b3117s251i0 172390

  scaffold659|s         19 TATATATCATATATATCATATATATACATCATATATATCAGATATATATC 68
                                  -        -         i  -        - v        -
  (TA)n#Simple_          1 TATATAT-ATATATAT-ATATATATATAT-ATATATAT-ATATATATAT- 45

  scaffold659|s         69 ATATATATATATATATATATATACATATATATATATCATATATATATATA 118
                                                  i            -             
  (TA)n#Simple_         46 ATATATATATATATATATATATATATATATATATAT-ATATATATATATA 94

  scaffold659|s        119 TATATATATATATATATATATATATATATATATATATATATATATATATA 168
                                                                             
  (TA)n#Simple_         95 TATATATATATATATATATATATATATATATATATATATATATATATATA 144

  scaffold659|s        169 TATATATATATATATATATATATATATATATATATATATATATATATATA 218
                                                                             
  (TA)n#Simple_        145 TATATATATATATATATATATATATATATATATATATATATATATATATA 194

  scaffold659|s        219 TATATATATATATATATATATATATATATATATATATATATATATATATA 268
                                                                             
  (TA)n#Simple_        195 TATATATATATATATATATATATATATATATATATATATATATATATATA 244

  scaffold659|s        269 TATATATATATATATATATATATATATATATATATATATATATATATATA 318
                                                                             
  (TA)n#Simple_        245 TATATATATATATATATATATATATATATATATATATATATATATATATA 294

  scaffold659|s        319 TATATATATATATATATATATATATA 344
                                                     
  (TA)n#Simple_        295 TATATATATATATATATATATATATA 320

Matrix = Unknown
Transitions / transversions = 2.00 (2/1)
Gap_init rate = 0.02 (6 / 325), avg. gap size = 1.00 (6 / 6)


769 13.51 0.00 0.00 scaffold659|size54001 922 1032 (52770) scaffold210|size504517_(dbseq-nr_77)_[257410,263876]#LTR/Gypsy 4427 4537 (1930) m_b3117s001i0 172391

  scaffold659|s        922 ATTGTTTACATTAAAGACACACATAACACTGTTGCTCACGCCATCTCTCA 971
                                           i  i               iv            i
  scaffold210|s       4427 ATTGTTTACATTAAAGGCATACATAACACTGTTGCCGACGCCATCTCTCG 4476

  scaffold659|s        972 CTTAGATATCGGACAAATTCTGATTGAGCATCAAAACTGGATGATGTTCA 1021
                                 i       v   v i  v      iv i          i     
  scaffold210|s       4477 CTTAGACATCGGACCAATGCCGAGTGAGCACGAGAACTGGATGACGTTCA 4526

  scaffold659|s       1022 CAAAATGCTGG 1032
                            v         
  scaffold210|s       4527 CCAAATGCTGG 4537

Matrix = 20p41g.matrix
Kimura (with divCpGMod) = 10.12
Transitions / transversions = 1.50 (9/6)
Gap_init rate = 0.00 (0 / 110), avg. gap size = 0.0 (0 / 0)


1900 11.11 2.14 0.35 scaffold659|size54001 1035 1314 (52488) C rnd-1_family-411#Unknown (0) 911 627 m_b3117s001i1 172392

  scaffold659|s       1035 GGGGGGAATTGAGATATTTTTTGTATGCTATCTACTAAACAGTAAAATAT 1084
                                                               ?  v    ?     
C rnd-1_family-        911 GGGGGGAATTGAGATATTTTTTGTATGCTATCTACTNAAAAGTANAATAT 862

  scaffold659|s       1085 CATATATACTCCTACTTTCATCAAAGTGAGATTCATCGTCAATCAAACAT 1134
                             ?  i              v i               i     iii   
C rnd-1_family-        861 CANATGTACTCCTACTTTCAGCGAAGTGAGATTCATCGCCAATCGGGCAT 812

  scaffold659|s       1135 CTCCAAAAATG----AACCCCCC--AAAAAGAACAATGCGATTGATGGAC 1178
                              v  v    ----        --         i    i          
C rnd-1_family-        811 CTCGAACAATGTGCCAACCCCCCAAAAAAAGAACGATGCAATTGATGGAC 762

  scaffold659|s       1179 TCCCCCTCTTAGCATTCAAATGTGCTCCTTAAGTGTCCAAGCAATGCAAA 1228
                           i     v   v i                i              i     
C rnd-1_family-        761 CCCCCCACTTTGTATTCAAATGTGCTCCTCAAGTGTCCAAGCAACGCAAA 712

  scaffold659|s       1229 TTTGCGCAATGTTACGCCACGGAGGGCGTCCTTAGAAAATGGCGTAACAT 1278
                             i vv                -    i                      
C rnd-1_family-        711 TTCGGCCAATGTTACGCCACGG-GGGCATCCTTAGAAAATGGCGTAACAT 663

  scaffold659|s       1279 TGTCCGATGTTTAGACTTTTGGGGGTACACCAAGAT 1314
                                   v   viv viv         i  i    
C rnd-1_family-        662 TGTCCGATTTTTCATCACGTGGGGGTACGCCGAGAT 627

Matrix = 20p41g.matrix
Kimura (with divCpGMod) = 9.17
Transitions / transversions = 1.38 (18/13)
Gap_init rate = 0.01 (3 / 279), avg. gap size = 2.33 (7 / 3)


285 11.63 2.33 0.00 scaffold659|size54001 1307 1349 (52453) rnd-2_family-88#Unknown 393 436 (573) m_b3117s001i2 172393

  scaffold659|s       1307 ACCAAGATTACTAGCAGCCGCTGCAAGATTTTTAGCAG-AAGCT 1349
                             i        i                     v i  -i    
  rnd-2_family-        393 ACTAAGATTACCAGCAGCCGCTGCAAGATTTTTTGTAGCGAGCT 436

Matrix = 20p41g.matrix
Kimura (with divCpGMod) = 10.35
Transitions / transversions = 4.00 (4/1)
Gap_init rate = 0.02 (1 / 42), avg. gap size = 1.00 (1 / 1)

3605 5.93 3.63 3.24 scaffold659|size54001 1313 1835 (51967) rnd-1_family-113#Unknown 1 525 (39) m_b3117s001i3 172393

  scaffold659|s       1313 ATTACTAGCAGCCGCTGCAAGATTTTT-AGCAGAAGCTGTGGTGTGTAAT 1361
                                ?                     -     ?                
  rnd-1_family-          1 ATTACNAGCAGCCGCTGCAAGATTTTTTAGCAGNAGCTGTGGTGTGTAAT 50

  scaffold659|s       1362 TGATTGGCATTGTACGTGATATAGGTAGTTAAGTTGATAACTGAGTCATT 1411
                                                   ----         v            
  rnd-1_family-         51 TGATTGGCATTGTACGTGATATAG----TTAAGTTGAAAACTGAGTCATT 96

  scaffold659|s       1412 TTGAGCTAAAAAGACATTTACGATTAGTAAATAGATTGAGGTGTTGTTCT 1461
                                  v                               ?          
  rnd-1_family-         97 TTGAGCTCAAAAGACATTTACGATTAGTAAATAGATTGANGTGTTGTTCT 146

  scaffold659|s       1462 AAGAACAAAATGT---GTTATTGTTGTGAGTCATGTAAGTTTAGTCAATG 1508
                           i            ---iv               i     v      v   
  rnd-1_family-        147 GAGAACAAAATGTTATAGTATTGTTGTGAGTCACGTAAGGTTAGTCTATG 196

  scaffold659|s       1509 CAGTTTTTGATGATTAAAACGTGAATGCCTAAAAGTTATGGGCGATAGAG 1558
                                         v                                   
  rnd-1_family-        197 CAGTTTTTGATGATGAAAACGTGAATGCCTAAAAGTTATGGGCGATAGAG 246

  scaffold659|s       1559 GATTAAGCTGGTCATAACTTTGGTGAACGATGCTCAATAGATCTCATGGT 1608
                                      i i      i  i                    ?     
  rnd-1_family-        247 GATTAAGCTGGCCGTAACTTCGGCGAACGATGCTCAATAGATCTNATGGT 296

  scaffold659|s       1609 AGGTGGTTCATAATAATCCCATTAAGTTTTATGGTAGAGTGAGGGTAGAG 1658
                                     ?            ?           -------------  
  rnd-1_family-        297 AGGTGGTTCANAATAATCCCATTNAGTTTTATGGT-------------AG 333

  scaffold659|s       1659 TGGTTTCAGAAGTGTTTGCAAGACAATGCAACTGACACAATCTTCAGAAG 1708
                            v                              v     vv   v      
  rnd-1_family-        334 TCGTTTCAGAAGTGTTTGCAAGACAATGCAACAGACACTTTCTGCAGAAG 383

  scaffold659|s       1709 TGAGTTAGCGTTGTCTTCCGTGTTAGTTAATCTGTCGTGGCTTTGTTTA- 1757
                                    i              i   v              i     -
  rnd-1_family-        384 TGAGTTAGCATTGTCTTCCGTGTTGGTTTATCTGTCGTGGCTTCGTTTAT 433

  scaffold659|s       1758 GTATGTTCGTGGTTGTGTCATTGTGGCTTC--------------ATCGTT 1793
                                                i        --------------i     
  rnd-1_family-        434 GTATGTTCGTGGTTGTGTCATCGTGGCTTCGTCGTTGTGGCGTGGTCGTT 483

  scaffold659|s       1794 GTGGTGTGGTTGTTGTCGGGTTGTTGAAATGGCTCGGTTGTC 1835
                               i        i          i   i   v  v      
  rnd-1_family-        484 GTGGCGTGGTTGTCGTCGGGTTGTCGAAGTGGGTCCGTTGTC 525

Matrix = 20p41g.matrix
Kimura (with divCpGMod) = 4.51
Transitions / transversions = 1.14 (16/14)
Gap_init rate = 0.04 (21 / 522), avg. gap size = 1.71 (36 / 21)


1039 12.82 5.13 0.00 scaffold659|size54001 1813 1908 (52043) rnd-1_family-1194#Unknown 1 104 (63) m_b3117s001i4 172394

  scaffold659|s       1813 GTTGTTGAAATGGCTCGGTTGTCATGGTTTTGTCGCCGTGGCTTTGTTGT 1862
                                ii  i      v      i   i  i    i        i  i  
  rnd-1_family-          1 GTTGTCAAAGTGGCTCCGTTGTCGTGGCTTCGTCGTCGTGGCTTCGTCGT 50

  scaffold659|s       1863 TGTGGCTTTGTTGTTGTGGCTTTATTGTCATGGCTTCATCCCCCC----- 1907
                           i       i  i          ii i   i       i       -----
  rnd-1_family-         51 CGTGGCTTCGTCGTTGTGGCTTCGTCGTCGTGGCTTCGTCCCCCCCTCTC 100

  scaffold659|s       1908 ---G 1908
                           ---v
  rnd-1_family-        101 TCTC 104

Matrix = 20p41g.matrix
Kimura (with divCpGMod) = 6.17
Transitions / transversions = 8.50 (17/2)
Gap_init rate = 0.02 (2 / 95), avg. gap size = 4.00 (8 / 2)


177 0.00 0.00 0.00 scaffold659|size54001 1909 2058 (51942) (CT)n#Simple_repeat 1 150 (0) c_b3117s251i1 172395

  scaffold659|s       1909 CTCTCTCTCTCTCTCTCTCTCTCTCTCTCTCTCTCTCTCTCTCTCTCTCT 1958
                                                                             
  (CT)n#Simple_          1 CTCTCTCTCTCTCTCTCTCTCTCTCTCTCTCTCTCTCTCTCTCTCTCTCT 50

  scaffold659|s       1959 CTCTCTCTCTCTCTCTCTCTCTCTCTCTCTCTCTCTCTCTCTCTCTCTCT 2008
                                                                             
  (CT)n#Simple_         51 CTCTCTCTCTCTCTCTCTCTCTCTCTCTCTCTCTCTCTCTCTCTCTCTCT 100

  scaffold659|s       2009 CTCTCTCTCTCTCTCTCTCTCTCTCTCTCTCTCTCTCTCTCTCTCTCTCT 2058
                                                                             
  (CT)n#Simple_        101 CTCTCTCTCTCTCTCTCTCTCTCTCTCTCTCTCTCTCTCTCTCTCTCTCT 150

Matrix = Unknown
Transitions / transversions = 1.00 (0/0)
Gap_init rate = 0.00 (0 / 149), avg. gap size = 0.0 (0 / 0)


1039 12.82 5.13 0.00 scaffold659|size54001 2059 2117 (51834) rnd-1_family-1194#Unknown 105 163 (4) m_b3117s001i4 172394

  scaffold659|s       2059 GCCCATCCGGATACCGCCACAGAATATTGCCAAATCCTCTCAGCATCGGT 2108
                                                      i                      
  rnd-1_family-        105 GCCCATCCGGATACCGCCACAGAATATCGCCAAATCCTCTCAGCATCGGT 154

  scaffold659|s       2109 GGTAGAAAC 2117
                                    
  rnd-1_family-        155 GGTAGAAAC 163

Matrix = 20p41g.matrix
Kimura (with divCpGMod) = 6.17
Transitions / transversions = 1.00 (1/0)
Gap_init rate = 0.00 (0 / 58), avg. gap size = 0.0 (0 / 0)


232 22.96 11.76 1.79 scaffold659|size54001 2913 3014 (50937) rnd-1_family-118#Unknown 166 277 (14) m_b3117s001i5 172396

  scaffold659|s       2913 ATTTTGGGGGATGGG---GAGTCATGCATTTCCATTGAAAACAGTTTTTG 2959
                                v  v    v ---i   vi   i   v i      v  v      
  rnd-1_family-        166 ATTTTTGGCGATGCGTTGAAGTGGTGCGTTTACGTTGAAACCATTTTTTG 215

  scaffold659|s       2960 GTGATGTATT--------TATGTGGTGTGTTTAAATGGAAAACCA-TATT 3000
                               i vi  --------  v      i     vi v -      - v  
  rnd-1_family-        216 GTGACGAGTTACACGTTGTAAGTGGTGCGTTTACGTTG-AAACCATTTTT 264

  scaffold659|s       3001 TGGTAATCAAGTCA 3014
                               i - i   i 
  rnd-1_family-        265 TGGTGA-CGAGTTA 277

Matrix = 20p41g.matrix
Kimura (with divCpGMod) = 20.06
Transitions / transversions = 0.92 (11/12)
Gap_init rate = 0.05 (5 / 101), avg. gap size = 2.80 (14 / 5)

1711 18.05 1.08 9.09 scaffold659|size54001 2930 3392 (50559) rnd-1_family-39#Unknown 414 842 (342) m_b3117s001i6 172396

  scaffold659|s       2930 GTCATGCATTTCCATTGAAAACAGTTTTTGGTGATGTATTTATGTGGTGT 2979
                                  i   v                     -----------------
  rnd-1_family-        414 GTCATGCGTTTGCATTGAAAACAGTTTTTGGTG----------------- 446

  scaffold659|s       2980 GTTTAAATGGAAAACCATATTTGGTAATCAAGTCA-GTGATGTGTCATTC 3028
                           ----  vi v  ---   v      i  vv v i -   i  i   ----
  rnd-1_family-        447 ----AACCGTAA---CATTTTTGGTGATACATTTACGTGGTGCGTC---- 485

  scaffold659|s       3029 TAATTAGTGATCTATATTAAGATGTGAAAAATGAATGCTGTGTTTTCACC 3078
                             -- iv   vvv     ---- v  iiv   --     iiiv   ii v
  rnd-1_family-        486 TA--TGTTGAAAAATATT----TTTGGGTAAT--ATGCTACAATTTTGCA 527

  scaffold659|s       3079 TTGTAAGTCATGTGTTAACTTTGAAAACATTT-TTAG-TGATGCCTTTAT 3126
                             v--   v   ivi v iv        i  i-    - ?  i v  - i
  rnd-1_family-        528 TTC--AGTGATGCTCTTATGTTGAAAACGTTCCTTAGGTNATACGTT-AC 574

  scaffold659|s       3127 GTGGTGAATTTATGTTGGAAGTATTTTTTGGTGATGTGTCTAACCTTATA 3176
                            vv  iv iv   v    vvi i  vv                       
  rnd-1_family-        575 GACGTACACATATTTTGGCCATGTTGGTTGGTGATGTGTCTAACCTTATA 624

  scaffold659|s       3177 CTTCAC-GACAT-AAAAATCTTTTTTGGTGATCAGTGTATGTGTTGCGTT 3224
                            ?v  i-     -     iv                v  i          
  rnd-1_family-        625 CNACATTGACATGAAAAACGTTTTTTGGTGATCAGTCTACGTGTTGCGTT 674

  scaffold659|s       3225 TATTAGAAATCCTTTTTGGGTTTGCGATAGAGTTGAAAACAATTGTGATA 3274
                                      v                                 i   i
  rnd-1_family-        675 TATTAGAAATCATTTTTGGGTTTGCGATAGAGTTGAAAACAATTGCGATG 724

  scaffold659|s       3275 TCATTCAAGCTGTATGTAGTGTTGTGTTCTTTGCTGTTGACACCGTCGTT 3324
                             i      i    v                   i               
  rnd-1_family-        725 TCGTTCAAGTTGTAAGTAGTGTTGTGTTCTTTGCCGTTGACACCGTCGTT 774

  scaffold659|s       3325 GTTCATTTGATTGTTGTGTGGGCTTCCGTTGCGAGTGGCCATCGTTGCTG 3374
                                                 i         v  i         i ii 
  rnd-1_family-        775 GTTCATTTGATTGTTGTGTGGGTTTCCGTTGCCAGCGGCCATCGTCGTCG 824

  scaffold659|s       3375 TTAATTTGATTGCTGTGT 3392
                                 i     i     
  rnd-1_family-        825 TTAATTCGATTGTTGTGT 842

Matrix = 20p41g.matrix
Kimura (with divCpGMod) = 16.79
Transitions / transversions = 1.11 (40/36)
Gap_init rate = 0.10 (44 / 462), avg. gap size = 1.00 (44 / 44)

1838 7.57 0.00 0.00 scaffold659|size54001 3195 3445 (50506) rnd-1_family-642#Unknown 3 253 (0) m_b3117s001i7 172396

  scaffold659|s       3195 TTTTTTGGTGATCAGTGTATGTGTTGCGTTTATTAGAAATCCTTTTTGGG 3244
                                              i                     v        
  rnd-1_family-          3 TTTTTTGGTGATCAGTGTACGTGTTGCGTTTATTAGAAATCATTTTTGGG 52

  scaffold659|s       3245 TTTGCGATAGAGTTGAAAACAATTGTGATATCATTCAAGCTGTATGTAGT 3294
                                                    i   i  i      i    v     
  rnd-1_family-         53 TTTGCGATAGAGTTGAAAACAATTGCGATGTCGTTCAAGTTGTAAGTAGT 102

  scaffold659|s       3295 GTTGTGTTCTTTGCTGTTGACACCGTCGTTGTTCATTTGATTGTTGTGTG 3344
                                         i                                   
  rnd-1_family-        103 GTTGTGTTCTTTGCCGTTGACACCGTCGTTGTTCATTTGATTGTTGTGTG 152

  scaffold659|s       3345 GGCTTCCGTTGCGAGTGGCCATCGTTGCTGTTAATTTGATTGCTGTGTTG 3394
                             i         v ?i         i ii             i       
  rnd-1_family-        153 GGTTTCCGTTGCCANCGGCCATCGTCGTCGTTAATTTGATTGTTGTGTTG 202

  scaffold659|s       3395 TTCGTTATTGCCATCATCGTTTTAAATTTGATTGTTGCGTGGGTTTCCGT 3444
                                 ii       i       v                          
  rnd-1_family-        203 TTCGTTGCTGCCATCGTCGTTTTTAATTTGATTGTTGCGTGGGTTTCCGT 252

  scaffold659|s       3445 G 3445
                            
  rnd-1_family-        253 G 253

Matrix = 20p41g.matrix
Kimura (with divCpGMod) = 4.90
Transitions / transversions = 3.75 (15/4)
Gap_init rate = 0.00 (0 / 250), avg. gap size = 0.0 (0 / 0)

289 22.43 0.00 19.61 scaffold659|size54001 3385 3506 (50445) rnd-1_family-642#Unknown 102 203 (50) m_b3117s001i8 172396

  scaffold659|s       3385 TGCTGTGTTGTTCGTTATTGCCATCATCGTTTTAAATTTGATTGTTGCGT 3434
                             i      v  i iii   v  i i     v vv            i  
  rnd-1_family-        102 TGTTGTGTTCTTTGCCGTTGACACCGTCGTTGTTCATTTGATTGTTGTGT 151

  scaffold659|s       3435 GGGTTTCCGTGTTGTGTTGGTTTTCATGGTCATCGGCCTGCAGCGCTGTC 3484
                                    ----------------- v i  ?    ---  v  ii   
  rnd-1_family-        152 GGGTTTCCG-----------------TTGCCANCGGC---CATCGTCGTC 181

  scaffold659|s       3485 ATTAATTTGTTTGTTGTGCTAT 3506
                           i        v        i i 
  rnd-1_family-        182 GTTAATTTGATTGTTGTGTTGT 203

Matrix = 20p41g.matrix
Kimura (with divCpGMod) = 20.96
Transitions / transversions = 1.75 (14/8)
Gap_init rate = 0.17 (20 / 121), avg. gap size = 1.00 (20 / 20)


56021 3.21 0.08 0.40 scaffold659|size54001 3516 9978 (43973) scaffold64|size1002091_(dbseq-nr_604)_[196390,202831]#LTR/Gypsy 1 6442 (0) m_b3117s001i9 172397

  scaffold659|s       3516 TGACATAGGCCAAGAATCTGGAGCTTCCAGGTGGAACTCCATAAGTCTCC 3565
                                                         v                   
  scaffold64|si          1 TGACATAGGCCAAGAATCTGGAGCTTCCAGCTGGAACTCCATAAGTCTCC 50

  scaffold659|s       3566 TTCACATTGTTTGATACAGAGGAAGGACTCAAAAGTCATAAGATATGAGT 3615
                                                                             
  scaffold64|si         51 TTCACATTGTTTGATACAGAGGAAGGACTCAAAAGTCATAAGATATGAGT 100

  scaffold659|s       3616 TTCTCAGAAATCATGTCCAAATAGGATTTTCCTTCCTACAACTCCACCAT 3665
                                         i                       v           
  scaffold64|si        101 TTCTCAGAAATCATATCCAAATAGGATTTTCCTTCCTAGAACTCCACCAT 150

  scaffold659|s       3666 ACACATTGTAGGTGTTTTCTTAGGTTGAACATCCAATGGAGGATTTCCTT 3715
                                                        i                    
  scaffold64|si        151 ACACATTGTAGGTGTTTTCTTAGGTTGAATATCCAATGGAGGATTTCCTT 200

  scaffold659|s       3716 CTCAGGAACCTTCCCATGGGACAGTTCCTTTGGACAGTTGAATATGGGCC 3765
                                                            i            i   
  scaffold64|si        201 CTCAGGAACCTTCCCATGGGACAGTTCCTTTGGGCAGTTGAATATGAGCC 250

  scaffold659|s       3766 AGTCATGGAACTGCCACAAATCACTGCCAATCTCTCCCATGATCATTTGT 3815
                                                                             
  scaffold64|si        251 AGTCATGGAACTGCCACAAATCACTGCCAATCTCTCCCATGATCATTTGT 300

  scaffold659|s       3816 GTTTTTTTATGCATGAGATAACTAGTATCTCATTCATCACTTGTACAGTA 3865
                                                                  v          
  scaffold64|si        301 GTTTTTTTATGCATGAGATAACTAGTATCTCATTCATCAGTTGTACAGTA 350

  scaffold659|s       3866 GTGTTAAGCTCATAAAA-CAAAGTCAGCAAAGTCTACAACAAGATTTTTT 3914
                             i              -                               -
  scaffold64|si        351 GTATTAAGCTCATAAAAACAAAGTCAGCAAAGTCTACAACAAGATTTTT- 399

  scaffold659|s       3915 AAATACTTGCTGGCTTAGGTCACTATCAATTGATAACCTACTTGAGCGAA 3964
                                   v                                 i       
  scaffold64|si        400 AAATACTTTCTGGCTTAGGTCACTATCAATTGATAACCTACTCGAGCGAA 449

  scaffold659|s       3965 TTTTTTTTTTGGACCGTCTGTCCATCACCGCACTGTCCTTTGACCGTCCG 4014
                                   --                i             i         
  scaffold64|si        450 TTTTTTTT--GGACCGTCTGTCCATCGCCGCACTGTCCTTCGACCGTCCG 497

  scaffold659|s       4015 TCATCGTCAAGCCGACCACCATCCGTTCAACACCGTCGCGTCTGTCCTCC 4064
                              i    i           i                             
  scaffold64|si        498 TCACCGTCGAGCCGACCACCGTCCGTTCAACACCGTCGCGTCTGTCCTCC 547

  scaffold659|s       4065 GCCAGTCCAGCGTTCAGCATCCACGTGCTTGCCCGTCGAGCTATTGTCTT 4114
                                                      i i           i ii     
  scaffold64|si        548 GCCAGTCCAGCGTTCAGCATCCACGTGTTCGCCCGTCGAGCCACCGTCTT 597

  scaffold659|s       4115 TTGTGCGCCGGTAAGTAGTAGAACCACGTCTGCGCTACGTGATCCCGCCA 4164
                            i      i     i      v                           i
  scaffold64|si        598 TCGTGCGCTGGTAAATAGTAGCACCACGTCTGCGCTACGTGATCCCGCCG 647

  scaffold659|s       4165 CCAACAAGATTCGTGTCAAGAGCATCTCCTTCGAGTGCGAACCACCACGA 4214
                                          i   vv ii       i           i      
  scaffold64|si        648 CCAACAAGATTCGTGCCAATCGTGTCTCCTTTGAGTGCGAACCGCCACGA 697

  scaffold659|s       4215 AGCTCCTACAAGACCCTTTTCCTTGGAACAAGTCTCGGAGCAGCCCTCTC 4264
                                                                             
  scaffold64|si        698 AGCTCCTACAAGACCCTTTTCCTTGGAACAAGTCTCGGAGCAGCCCTCTC 747

  scaffold659|s       4265 AAGAATGTCTGCTGAGAAGATGGCCCCTATTGGGCTTAAGAACCAAGAGT 4314
                                                                             
  scaffold64|si        748 AAGAATGTCTGCTGAGAAGATGGCCCCTATTGGGCTTAAGAACCAAGAGT 797

  scaffold659|s       4315 GCGAACACGGAGGAGGTGGCGAGAAAGCCCCTATCCATTATGTGTCGGAT 4364
                               i i    i i        --            i       i     
  scaffold64|si        798 GCGAGCGCGGAAGGGGTGGCGA--AAGCCCCTATCCGTTATGTGCCGGAT 845

  scaffold659|s       4365 CGGGACCCAGTCCAAGAAGCTTTGGACCTCAAGCCTGAGACCCTTAAGTG 4414
                                                                       i     
  scaffold64|si        846 CGGGACCCAGTCCAAGAAGCTTTGGACCTCAAGCCTGAGACCCTCAAGTG 895

  scaffold659|s       4415 CACCCTCGCGAATGGGTCAGAAACCCGAGTCACAGTTTGGTCCGGACACG 4464
                                    i                       i                
  scaffold64|si        896 CACCCTCGCAAATGGGTCAGAAACCCGAGTCACGGTTTGGTCCGGACACG 945

  scaffold659|s       4465 GTACCAACAAGCAGTTTGTACTGCATGTGAACAAGGCATATAGTACCGCC 4514
                                   i                i           i            
  scaffold64|si        946 GTACCAACGAGCAGTTTGTACTGCACGTGAACAAGGCGTATAGTACCGCC 995

  scaffold659|s       4515 AAGAAAATGGGGCTAATTCCCGCCTGTGATGATGCTGAAAAGGCATATGA 4564
                                                     i        i              
  scaffold64|si        996 AAGAAAATGGGGCTAATTCCCGCCTGCGATGATGCCGAAAAGGCATATGA 1045

  scaffold659|s       4565 GTCGAAAAAAGGTGATTGGAAGGCTGTTCTATATGACCTTGCCGATGGCC 4614
                           v                              iii  v          i  
  scaffold64|si       1046 CTCGAAAAAAGGTGATTGGAAGGCTGTTCTACGCGAACTTGCCGATGACC 1095

  scaffold659|s       4615 CCCTCAGCAAGACTGAGAAAG-AGAAAAAGACCGCAGAGTCACTCTCACT 4663
                                                -                         v  
  scaffold64|si       1096 CCCTCAGCAAGACTGAGAAAGGAGAAAAAGACCGCAGAGTCACTCTCCCT 1145

  scaffold659|s       4664 AAAGGCCTACATGCTCGCCTTAAGGACAAAAATGACCAACTTGGCCCTAG 4713
                                  v                             i   i        
  scaffold64|si       1146 AAAGGCCGACATGCTCGCCTTAAGGACAAAAATGACCGACTCGGCCCTAG 1195

  scaffold659|s       4714 AAGTTTTTCAACTCTACGCCAAACTTCTCACTGAGGAGGCATGTCAGCCC 4763
                                                 v                  i        
  scaffold64|si       1196 AAGTTTTTCAACTCTACGCCAACCTTCTCACTGAGGAGGCACGTCAGCCC 1245

  scaffold659|s       4764 TGGGACTTAATTGTCAAGGAGCAGACAGAGTCAAGTCCCTTTCACGACAT 4813
                                                                             
  scaffold64|si       1246 TGGGACTTAATTGTCAAGGAGCAGACAGAGTCAAGTCCCTTTCACGACAT 1295

  scaffold659|s       4814 CTTCGGAGTCGAAAGGAAGAAGTCACCGGGCAAAACGTCCGAGTCATTCA 4863
                                                            i                
  scaffold64|si       1296 CTTCGGAGTCGAAAGGAAGAAGTCACCGGGCAAGACGTCCGAGTCATTCA 1345

  scaffold659|s       4864 GGAGGTGCCAGTTACTCCACCTGCAATCGTGTTTCGCACATGACGCAGGC 4913
                                                 v                           
  scaffold64|si       1346 GGAGGTGCCAGTTACTCCACCTCCAATCGTGTTTCGCACATGACGCAGGC 1395

  scaffold659|s       4914 AAAAATTTGAAATTCTATATTTCAAATTGCCTCAAGAAGCCCAACAAGGT 4963
                                                                             
  scaffold64|si       1396 AAAAATTTGAAATTCTATATTTCAAATTGCCTCAAGAAGCCCAACAAGGT 1445

  scaffold659|s       4964 TCAGGTGTGTCAGTTTGTGCAGCGCATGATGCATCTGAACAACTACGTGG 5013
                            ii    i                 i       v                
  scaffold64|si       1446 TTGGGTGCGTCAGTTTGTGCAGCGCGTGATGCAGCTGAACAACTACGTGG 1495

  scaffold659|s       5014 AAGACCCCCCGTGTTTGTATTACAGCCCAAGCGCGAGTACAATGACCCAA 5063
                                 i                     i     i     i         
  scaffold64|si       1496 AAGACCTCCCGTGTTTGTATTACAGCCCGAGCGCAAGTACGATGACCCAA 1545

  scaffold659|s       5064 CAGGTCTACTCCTTCACTGACGCGGAACTTGCATGCCATATATTGCGCAT 5113
                                                                    v        
  scaffold64|si       1546 CAGGTCTACTCCTTCACTGACGCGGAACTTGCATGCCATATCTTGCGCAT 1595

  scaffold659|s       5114 GTGTCCGTTGAAGTGGCAGGACCAGTACCACTTGCTTGAGAAGCGCTATC 5163
                                                                      i      
  scaffold64|si       1596 GTGTCCGTTGAAGTGGCAGGACCAGTACCACTTGCTTGAGAAGTGCTATC 1645

  scaffold659|s       5164 CCGAAGGGGTTAAGCCTCTATTGCTCATTCTTGAGCAAATTGAGGTGGCG 5213
                                                               i             
  scaffold64|si       1646 CCGAAGGGGTTAAGCCTCTATTGCTCATTCTTGAGCGAATTGAGGTGGCG 1695

  scaffold659|s       5214 CACCCAGTGGATGAGAGGCAGTCGACTTCTAAGCCTGCAAAGGCCCAAGG 5263
                                                   v                         
  scaffold64|si       1696 CACCCAGTGGATGAGAGGCAGTCGTCTTCTAAGCCTGCAAAGGCCCAAGG 1745

  scaffold659|s       5264 AGCTGAACAGACCTCCAAGAAGTTTGCGCTAGGCGCACAAATTCCCAAGA 5313
                                     v             i             i           
  scaffold64|si       1746 AGCTGAACAGCCCTCCAAGAAGTTCGCGCTAGGCGCACGAATTCCCAAGA 1795

  scaffold659|s       5314 AGCCCAAGCAAGCACGCATGGAGTATACGCGCGTAGACAAGAACTGCGAG 5363
                                             i                               
  scaffold64|si       1796 AGCCCAAGCAAGCACGCACGGAGTATACGCGCGTAGACAAGAACTGCGAG 1845

  scaffold659|s       5364 CTATGCAAAAAGCATGGGGGCGCACACACCAAGCATAACACCGCGGAGTG 5413
                                                          v                  
  scaffold64|si       1846 CTATGCAAAAAGCATGGGGGCGCACACACCACGCATAACACCGCGGAGTG 1895

  scaffold659|s       5414 TTGCCGTTACAACAAAGATGGAACTCCTACCCAAGGTACTTTCGGGCAAG 5463
                            i                i           v i                 
  scaffold64|si       1896 TCGCCGTTACAACAAAGACGGAACTCCTACGCGAGGTACTTTCGGGCAAG 1945

  scaffold659|s       5464 CTGCACGAAAGTCCCGCGAGGACAGTCGCCCCAAGAAGTCCTACGCCCAG 5513
                                                                             
  scaffold64|si       1946 CTGCACGAAAGTCCCGCGAGGACAGTCGCCCCAAGAAGTCCTACGCCCAG 1995

  scaffold659|s       5514 GTCTTGGCTTGCATGGAGAAACTTGAGAAGTCTCTCAAGAAAGCCAACAA 5563
                                    i                                      - 
  scaffold64|si       1996 GTCTTGGCTCGCATGGAGAAACTTGAGAAGTCTCTCAAGAAAGCCAAC-A 2044

  scaffold659|s       5564 AAAAGGCAAGAAACGTCGCCATCACGCGAAGAAAGTGACAGCGATTCCGA 5613
                                               i --                          
  scaffold64|si       2045 AAAAGGCAAGAAACGTCGCCGT--CGCGAAGAAAGTGACAGCGATTCCGA 2092

  scaffold659|s       5614 CTCATCCTGAAGTGTTGGGTGGGGTAGTACCGGGGAAAATGAAAATAGTT 5663
                                               v                             
  scaffold64|si       2093 CTCATCCTGAAGTGTTGGGTCGGGTAGTACCGGGGAAAATGAAAATAGTT 2142

  scaffold659|s       5664 GTAAGAAAATTAAAACTAACCACGAGTTAGCCAATTACACTACCCCTGGT 5713
                                                                             
  scaffold64|si       2143 GTAAGAAAATTAAAACTAACCACGAGTTAGCCAATTACACTACCCCTGGT 2192

  scaffold659|s       5714 CTGATAAAAACTACCAGTAACCAAAAATTAGAATTAAATGACAAAATTTT 5763
                            i                                                
  scaffold64|si       2193 CCGATAAAAACTACCAGTAACCAAAAATTAGAATTAAATGACAAAATTTT 2242

  scaffold659|s       5764 AATTCCGGATTATTCGAGTCCCTTAGTGGACGTGACTTTGAAAAATCTCA 5813
                                                            i                
  scaffold64|si       2243 AATTCCGGATTATTCGAGTCCCTTAGTGGACGTAACTTTGAAAAATCTCA 2292

  scaffold659|s       5814 AAGACACCTCGAACTTGTCCACTAACTTTGATGTAGATCCCAACCCAGTG 5863
                                                                       i     
  scaffold64|si       2293 AAGACACCTCGAACTTGTCCACTAACTTTGATGTAGATCCCAACTCAGTG 2342

  scaffold659|s       5864 AGGGACACCCTACACAAATCAAAGTCAATTGAGCCATCTAACCCACAAAA 5913
                                         i                                   
  scaffold64|si       2343 AGGGACACCCTACATAAATCAAAGTCAATTGAGCCATCTAACCCACAAAA 2392

  scaffold659|s       5914 ATCAATGGACTCAGTAACAGCAGTACTAGCTTTACAAAAATTAGCGACTG 5963
                                                          v                  
  scaffold64|si       2393 ATCAATGGACTCAGTAACAGCAGTACTAGCTGTACAAAAATTAGCGACTG 2442

  scaffold659|s       5964 GAAGTCACTCCTCGACAAAACTCAAACACTTGTCCATGAGTCGCAAAAAC 6013
                                  v                            v             
  scaffold64|si       2443 GAAGTCAGTCCTCGACAAAACTCAAACACTTGTCCAGGAGTCGCAAAAAC 2492

  scaffold659|s       6014 AACTTCTTGAGACTACTATTGGACAATGGTTCCGATGGTGACCCCATGTT 6063
                                       v            v                 i      
  scaffold64|si       2493 AACTTCTTGAGAGTACTATTGGACACTGGTTCCGATGGTGACCTCATGTT 2542

  scaffold659|s       6064 CCATGAAAAAGGAACCACCAAGCGTTTTCCCTACTTGACTAGGCAGGTGT 6113
                                                                             
  scaffold64|si       2543 CCATGAAAAAGGAACCACCAAGCGTTTTCCCTACTTGACTAGGCAGGTGT 2592

  scaffold659|s       6114 CAAAGTCTTGGCACACGTCGAATGGGTGCTTCCAAACCAAAGGAAGAGGC 6163
                                                                             
  scaffold64|si       2593 CAAAGTCTTGGCACACGTCGAATGGGTGCTTCCAAACCAAAGGAAGAGGC 2642

  scaffold659|s       6164 AAAGTTACTCTAAAATTCCTAGAGTACTCCAACAGCAAGGAATACACAGT 6213
                           i                                                 
  scaffold64|si       2643 GAAGTTACTCTAAAATTCCTAGAGTACTCCAACAGCAAGGAATACACAGT 2692

  scaffold659|s       6214 TAAACCTGATGTTGTGGAGTATGATGGTAAAAAGATGGCTAAACCAGCGT 6263
                                                                     i       
  scaffold64|si       2693 TAAACCTGATGTTGTGGAGTATGATGGTAAAAAGATGGCTAAGCCAGCGT 2742

  scaffold659|s       6264 TTGACCTCATCTT-GGTGTAAAAACACTGAGAGAGCTTGAAATCGTTCTA 6312
                                        -              i          i   i      
  scaffold64|si       2743 TTGACCTCATCTTAGGTGTAAAAACACTAAGAGAGCTTGGAATTGTTCTA 2792

  scaffold659|s       6313 GATTTTTGAACAAAGGATATTACCATTGATGAGATCATCTTGCCGATGAG 6362
                                 i                                           
  scaffold64|si       2793 GATTTTCGAACAAAGGATATTACCATTGATGAGATCATCTTGCCGATGAG 2842

  scaffold659|s       6363 AGACATCAACAGTCTGTCAACTAGCTCTAAGATTGAAAAAGCTTGGTCAG 6412
                                                                             
  scaffold64|si       2843 AGACATCAACAGTCTGTCAACTAGCTCTAAGATTGAAAAAGCTTGGTCAG 2892

  scaffold659|s       6413 TTAACCACAGCATGATTCATGAACCACGTAGTACTGAGGAAGCCACTCAG 6462
                                                                             
  scaffold64|si       2893 TTAACCACAGCATGATTCATGAACCACGTAGTACTGAGGAAGCCACTCAG 2942

  scaffold659|s       6463 CGTGCAGTTCACATCTTAGATGCAAAATATGAAAAAGCAGACCTCCAATC 6512
                                                                             
  scaffold64|si       2943 CGTGCAGTTCACATCTTAGATGCAAAATATGAAAAAGCAGACCTCCAATC 2992

  scaffold659|s       6513 AGTTGTTGACAACAATTGTCCTCACCTTAGTCTACAAGATCAAAATAAGT 6562
                                                                             
  scaffold64|si       2993 AGTTGTTGACAACAATTGTCCTCACCTTAGTCTACAAGATCAAAATAAGT 3042

  scaffold659|s       6563 TGTTGGAGCTCCTCCGTAAATAAGAGGACCTCTTTGATGGTACACTAGGT 6612
                                                 v                           
  scaffold64|si       3043 TGTTGGAGCTCCTCCGTAAATACGAGGACCTCTTTGATGGTACACTAGGT 3092

  scaffold659|s       6613 GATTGGAATACTGAGCCTGTCTCCTTCGAACTGAAGGAAGGTGCAAAACC 6662
                                                                             
  scaffold64|si       3093 GATTGGAATACTGAGCCTGTCTCCTTCGAACTGAAGGAAGGTGCAAAACC 3142

  scaffold659|s       6663 ATACCATGGCAGAGCCTACCCAGTGCCACATTCAGTAAAAGAGACTCTCA 6712
                           i                                                 
  scaffold64|si       3143 GTACCATGGCAGAGCCTACCCAGTGCCACATTCAGTAAAAGAGACTCTCA 3192

  scaffold659|s       6713 TGAAAGAGCTCAAAAGACTATGTGACCTAGGGGTACTACAGTGGCAGCCC 6762
                                                                             
  scaffold64|si       3193 TGAAAGAGCTCAAAAGACTATGTGACCTAGGGGTACTACAGTGGCAGCCC 3242

  scaffold659|s       6763 GCATCTGAATGGGCTTCACCATCGTTCATAGTACCAAAAAAAGATCAGAC 6812
                                                              -              
  scaffold64|si       3243 GCATCTGAATGGGCTTCACCATCGTTCATAGTACC-AAAAAAGATCAGAC 3291

  scaffold659|s       6813 TGTACGTTTCCTAAGTGATTTTAGATAAGTAACCAAAAGGATAGTTAGAA 6862
                                                    v      v                 
  scaffold64|si       3292 TGTACGTTTCCTAAGTGATTTTAGAGAAGTAAACAAAAGGATAGTTAGAA 3341

  scaffold659|s       6863 AACCATTCCCGTTACCTAAAATTAGTACAGTCATGCAAGAGTTAGAAGGT 6912
                                                                             
  scaffold64|si       3342 AACCATTCCCGTTACCTAAAATTAGTACAGTCATGCAAGAGTTAGAAGGT 3391

  scaffold659|s       6913 TTCACTTTTGCCACAGCCCTGGATTTAAACATGGGCTACTACACCATTAG 6962
                                               v                             
  scaffold64|si       3392 TTCACTTTTGCCACAGCCCTTGATTTAAACATGGGCTACTACACCATTAG 3441

  scaffold659|s       6963 GTTGGATCCAGATGCATCCAAGATCTGCACCATTATATTTCCATGGGGTA 7012
                                                                             
  scaffold64|si       3442 GTTGGATCCAGATGCATCCAAGATCTGCACCATTATATTTCCATGGGGTA 3491

  scaffold659|s       7013 AGTACTCTTACCTCAGGTTACCAATGGGAATTGCTGGTTCTCCAGACATA 7062
                                                                      i      
  scaffold64|si       3492 AGTACTCTTACCTCAGGTTACCAATGGGAATTGCTGGTTCTCCGGACATA 3541

  scaffold659|s       7063 TTTCAATCAAAAATGACGGAACTAATGCTAATGGCCACCCTTGAGTTCGT 7112
                                   i            ------                       
  scaffold64|si       3542 TTTCAATCGAAAATGACGGAA------CTAATGGCCACCCTTGAGTTCGT 3585

  scaffold659|s       7113 AAGAGCTTACATTGATGATCTACTATGTATCACCAAGGGAACCCTGGAAG 7162
                                                                             
  scaffold64|si       3586 AAGAGCTTACATTGATGATCTACTATGTATCACCAAGGGAACCCTGGAAG 3635

  scaffold659|s       7163 ACCACCTGGCTAAATTGGAATTGGTCCTCTCCAGACTGCAAGATGCGAAC 7212
                                                                             
  scaffold64|si       3636 ACCACCTGGCTAAATTGGAATTGGTCCTCTCCAGACTGCAAGATGCGAAC 3685

  scaffold659|s       7213 CTAAAAGAAAATGCTTGCAAGTCAAACTTCTGTGCCGTTAAAACAGAATA 7262
                                  v       i    i               i  i          
  scaffold64|si       3686 CTAAAAGTAAATGCTCGCAAATCAAACTTCTGTGCCATTGAAACAGAATA 3735

  scaffold659|s       7263 TCTTGGGTACATCCTCTCACGAGAGGGAATTAAACCACAACCCAAGAAGG 7312
                                                                             
  scaffold64|si       3736 TCTTGGGTACATCCTCTCACGAGAGGGAATTAAACCACAACCCAAGAAGG 3785

  scaffold659|s       7313 TACAGTCGATACTTGCACTGATACCGCCGAAAAATGTCAAAGACCTCCGT 7362
                                                i      v                     
  scaffold64|si       3786 TACAGTCGATACTTGCACTGACACCGCCCAAAAATGTCAAAGACCTCCGT 3835

  scaffold659|s       7363 AGATTTCTTGGCATGGTCCAGTACTATAGAGATCTTTGGGCACGGCACAG 7412
                                               i      v                  i   
  scaffold64|si       3836 AGATTTCTTGGCATGGTCCAATACTATCGAGATCTTTGGGCACGGCGCAG 3885

  scaffold659|s       7413 CAAAATGCTTGCCCCACTCACAAGCCTCGTAGGCGAGTGTGGCCATACCA 7462
                            i                                        i       
  scaffold64|si       3886 CGAAATGCTTGCCCCACTCACAAGCCTCGTAGGCGAGTGTGGTCATACCA 3935

  scaffold659|s       7463 AACAATCCAAACTTCTCAAGGTTAAAAAGAAACCTTGGAAATGGACTGAA 7512
                                                             i              i
  scaffold64|si       3936 AACAATCCAAACTTCTCAAGGTTAAAAAGAAACCCTGGAAATGGACTGAG 3985

  scaffold659|s       7513 GAACATCAAAAATCATTCAATGACGTAAAGGCCACTATCGCCAAAGATGT 7562
                                      i-     i                               
  scaffold64|si       3986 GAACATCAAAAG-CATTCGATGACGTAAAGGCCACTATCGCCAAAGATGT 4034

  scaffold659|s       7563 GTCCTTGGCCTACCCTGATTACTCAAAAGGGTTCGAGATCTATACTGATG 7612
                                                            i                
  scaffold64|si       4035 GTCCTTGGCCTACCCTGATTACTCAAAAGGGTTTGAGATCTATACTGATG 4084

  scaffold659|s       7613 GATCCAAGAGACAACTTGGAGCCGTCATTACTCAGAACAACCAGCCAATT 7662
                                                                     i       
  scaffold64|si       4085 GATCCAAGAGACAACTTGGAGCCGTCATTACTCAGAACAACCGGCCAATT 4134

  scaffold659|s       7663 GCATTTTTCAGCAGAAAACTCTCTGTCTGTCAGCAAAAATACAGTGTAAC 7712
                                                                       i     
  scaffold64|si       4135 GCATTTTTCAGCAGAAAACTCTCTGTCTGTCAGCAAAAATACAGCGTAAC 4184

  scaffold659|s       7713 TGAAATTGAACTTCTAGCCATTGTTGAAACACTCAAAGAATTCAAAGGAA 7762
                           i                                                 
  scaffold64|si       4185 CGAAATTGAACTTCTAGCCATTGTTGAAACACTCAAAGAATTCAAAGGAA 4234

  scaffold659|s       7763 TGCTGTGGGGCCAGCCAATTGTAGTCTACACAGACCACAAGAACCTCATG 7812
                                                                             
  scaffold64|si       4235 TGCTGTGGGGCCAGCCAATTGTAGTCTACACAGACCACAAGAACCTCATG 4284

  scaffold659|s       7813 CAAGATGCACTTGGTTTAACCTGTGACAGGGTTTACCGTTGGCATTTATT 7862
                                      i                               i      
  scaffold64|si       4285 CAAGATGCACTCGGTTTAACCTGTGACAGGGTTTACCGTTGGCGTTTATT 4334

  scaffold659|s       7863 GCTAGAAGAATATGGTCCCGAAATCGTGTACATCAAAGGAATCCACAACA 7912
                           i     i           i                               
  scaffold64|si       4335 ACTAGAGGAATATGGTCCTGAAATCGTGTACATCAAAGGAATCCACAACA 4384

  scaffold659|s       7913 CAGTTGCGGATGCAATTTCACGCCTTGACTTTGGTCCAGCAAAGGACGTC 7962
                                        i                        i           
  scaffold64|si       4385 CAGTTGCGGATGCGATTTCACGCCTTGACTTTGGTCCAACAAAGGACGTC 4434

  scaffold659|s       7963 AAGGAAAACTGCATGACCTTCACCAAATGCAGGTGTTATTACACTATGCA 8012
                                      v                  v                   
  scaffold64|si       4435 AAGGAAAACTGGATGACCTTCACCAAATGCTGGTGTTATTACACTATGCA 4484

  scaffold659|s       8013 AGCAGAAGAGGACCCATCCCCAGTACAACACTCAGACCTCATGAACTTTG 8062
                            v                     i                          
  scaffold64|si       4485 ATCAGAAGAGGACCCATCCCCAGCACAACACTCAGACCTCATGAACTTTG 4534

  scaffold659|s       8063 TGTTTGCTAACCGCAGCGAAGAGAATGCGATCTATCCCCTGCCAGTTTGG 8112
                                                                    v     i  
  scaffold64|si       4535 TGTTTGCTAACCGCAGCGAAGAGAATGCGATCTATCCCCTGACAGTTCGG 4584

  scaffold659|s       8113 GAGATTGCCGCAGCTCAACACATGGAAAAAACGCTGGACAAACTCAGCCT 8162
                                               v i   v    i                  
  scaffold64|si       4585 GAGATTGCCGCAGCTCAACAAACGGATAAAATGCTGGACAAACTCAGCCT 4634

  scaffold659|s       8163 GCTCGATGCATAAAAAACCTCAGCTGGTAGAAAATGTTCAAGTACTGTGC 8212
                              v  v    - v                                    
  scaffold64|si       4635 GCTGGAGGCAT-ACAAACCTCAGCTGGTAGAAAATGTTCAAGTACTGTGC 4683

  scaffold659|s       8213 AAGGATGGCAAACTTGTCATCCCACAGGAACTCCAGCAGCGAGCAGTACA 8262
                             i                                               
  scaffold64|si       4684 AAAGATGGCAAACTTGTCATCCCACAGGAACTCCAGCAGCGAGCAGTACA 4733

  scaffold659|s       8263 GTGGTACCATCACTACCTGCAGCATCCAGGGACAACCCGTCTCAAAGAGA 8312
                                                                      i    i 
  scaffold64|si       4734 GTGGTACCATCACTACCTGCAGCATCCAGGGACAACCCGTCTCGAAGAAA 4783

  scaffold659|s       8313 CTCTTCGCGCTGCGATGTATTGGAAAGGTTTGAGACATTCTGTCCGCACC 8362
                                --                              i            
  scaffold64|si       4784 CTCTT--CGCTGCGATGTATTGGAAAGGTTTGAGACACTCTGTCCGCACC 4831

  scaffold659|s       8363 TTTGTCAAAAATTGTCAAAAATGCCAAGTCAACAAAAGACGCCAACGCAA 8412
                                            v                  v         ii  
  scaffold64|si       4832 TTTGTCAAAAATTGTCATAAATGCCAAGTCAACAAACGACGCCAACATAA 4881

  scaffold659|s       8413 GTACGGTAAATTACATACAAAATTAGTTGTATCAAATCCCTGGGAGGTAC 8462
                                       i v         i           -             
  scaffold64|si       4882 GTACGGTAAATTGCCTACAAAATTGGTTGTATCAAA-CCCTGGGAGGTAC 4930

  scaffold659|s       8463 TATGTGTGGACCTAATAGGACCATACACTCTCAAGGGCAAAGACGGCACT 8512
                                           v                                 
  scaffold64|si       4931 TATGTGTGGACCTAATCGGACCATACACTCTCAAGGGCAAAGACGGCACT 4980

  scaffold659|s       8513 GAAATTGACTTTATGTGTGTCACAATGATTGATCCAGCTACCAGTTGGTT 8562
                                                        v                    
  scaffold64|si       4981 GAAATTGACTTTATGTGTGTCACAATGATAGATCCAGCTACCAGTTGGTT 5030

  scaffold659|s       8563 CGAAATTGTGGAACTACCGGTAACCGAATTGAATTCTGCTACTCCCAAGG 8612
                                                   i     v       i           
  scaffold64|si       5031 CGAAATTGTGGAACTACCGGTAACTGAATTCAATTCTGTTACTCCCAAGG 5080

  scaffold659|s       8613 GTAAAAAGGGCCTCAAGGGTACTAACACACATAATAAACCTAAAGAAGCA 8662
                             -                                               
  scaffold64|si       5081 GT-AAAAGGGCCTCAAGGGTACTAACACACATAATAAACCTAAAGAAGCA 5129

  scaffold659|s       8663 TACTTTGATAAATCATCAGCACAAGTTGGCTCTTTAGTAAACAAGATCTG 8712
                                                                             
  scaffold64|si       5130 TACTTTGATAAATCATCAGCACAAGTTGGCTCTTTAGTAAACAAGATCTG 5179

  scaffold659|s       8713 GTTTAGCCGTTCCCCCATTTGTCAAGTAATCATTTACAACAATGGAAGCA 8762
                                      v   vvv                   i           i
  scaffold64|si       5180 GTTTAGCCGTTACCCACGTTGTCAAGTAATCATTTACGACAATGGAAGCG 5229

  scaffold659|s       8763 AGTTTAAGCTCAATTTCGAAACCCTATGTGATTCATACTGTATCAAGCGT 8812
                               i                                 v           
  scaffold64|si       5230 AGTTCAAGCTCAATTTCGAAACCCTATGTGATTCATACGGTATCAAGCGT 5279

  scaffold659|s       8813 AAGCCAACCAGCATCAAGAACCCCCAAGCAAACGCAATACTAGAACGGAT 8862
                                               -                             
  scaffold64|si       5280 AAGCCAACCAGCATCAAGAA-CCCCAAGCAAACGCAATACTAGAACGGAT 5328

  scaffold659|s       8863 GCATCAAGTAATCATGACAATGCTTCGTACCGCTGAATTAGACATGGCAA 8912
                                                   i                       v 
  scaffold64|si       5329 GCATCAAGTAATCATGACAATGCTCCGTACCGCTGAATTAGACATGGCCA 5378

  scaffold659|s       8913 ATACAGTGGCTCCTAGTGAGGTAGCAGACTTCCTCACAGATGCTGCATGG 8962
                                              vi                             
  scaffold64|si       5379 ATACAGTGGCTCCTAGTGACATAGCAGACTTCCTCACAGATGCTGCATGG 5428

  scaffold659|s       8963 GCCGTTCGCTCCACATACCACATGGTACTCAAAGCCTCTCCAGGTGCAGC 9012
                                                 i                           
  scaffold64|si       5429 GCCGTTCGCTCCACATACCACACGGTACTCAAAGCCTCTCCAGGTGCAGC 5478

  scaffold659|s       9013 AATATTTGGCAGGGACATGCTGTTTGACATTCCCTTCCTAGCTGACTGGA 9062
                                                                             
  scaffold64|si       5479 AATATTTGGCAGGGACATGCTGTTTGACATTCCCTTCCTAGCTGACTGGA 5528

  scaffold659|s       9063 ACAAAATAGGAGATCATAGGCAACGCCAAACCGATCGCAACACCGAACGT 9112
                                        i                                    
  scaffold64|si       5529 ACAAAATAGGAGACCATAGGCAACGCCAAACCGATCGCAACACCGAACGT 5578

  scaffold659|s       9113 GAAAACAAGTCTCGCGTCGATTGGGATTATAAAATTGGTGATAGAGTGCT 9162
                                                                          i  
  scaffold64|si       5579 GAAAACAAGTCTCGCGTCGATTGGGATTATAAAATTGGTGATAGAGTACT 5628

  scaffold659|s       9163 TCTTCACAAGGAAGGTATCATCCGCAAATCGGAAAGCAAATACCATAAAG 9212
                                i   i         v          i                   
  scaffold64|si       5629 TCTTCGCAAAGAAGGTATCCTCCGCAAATCAGAAAGCAAATACCATAAAG 5678

  scaffold659|s       9213 ATCCTTGGACTATATCAACAGTCCATACGAATGGTACTATCAGGGTTCAC 9262
                                           i                                 
  scaffold64|si       5679 ATCCTTGGACTATATCGACAGTCCATACGAATGGTACTATCAGGGTTCAC 5728

  scaffold659|s       9263 CGCGGTGCGAAATCAGAAAGATTAAATATTAGGAGAGTAACACCATACTT 9312
                                vi i                 i                       
  scaffold64|si       5729 CGCGGAACAAAATCAGAAAGATTAAACATTAGGAGAGTAACACCATACTT 5778

  scaffold659|s       9313 TGACACTACAGACACTTAAAATAAAGAACATATCAGTGAATCACTCTTAC 9362
                                                          i                  
  scaffold64|si       5779 TGACACTACAGACACTTAAAATAAAGAACATGTCAGTGAATCACTCTTAC 5828

  scaffold659|s       9363 TCCTCTCTCCACTAACACTTACGCTTAAAATAATGCTTCACAGTCACTAC 9412
                                                     i            ii         
  scaffold64|si       5829 TCCTCTCTCCACTAACACTTACGCTTGAAATAATGCTTCGTAGTCACTAC 5878

  scaffold659|s       9413 TCAGCCAGGAAAGTCGTGTATCACCAGTATAACTCGGTACACAAAACAAG 9462
                                          v                v i               
  scaffold64|si       5879 TCAGCCAGGAAAGTCTTGTATCACCAGTATAAATTGGTACACAAAACAAG 5928

  scaffold659|s       9463 TGTCTTCCGCTCACAAAACAGGCCTCCCCATTTTTCCTTTCCAAAAGGAA 9512
                                                         -              --   
  scaffold64|si       5929 TGTCTTCCGCTCACAAAACAGGCCTCCCCA-TTTTCCTTTCCAAA--GAA 5975

  scaffold659|s       9513 AGG--TTTCTTCACACCTCACCTGACCCTCCATTCGTGGGGGCGAGTGAC 9560
                            i --   i                            -            
  scaffold64|si       5976 AAGTTTTTTTTCACACCTCACCTGACCCTCCATTCGT-GGGGCGAGTGAC 6024

  scaffold659|s       9561 ATAGGCCAAGAATCTGGAGCTTCCAGGTGGAACTCCATAAGTCTCCTTCA 9610
                                                     v                       
  scaffold64|si       6025 ATAGGCCAAGAATCTGGAGCTTCCAGCTGGAACTCCATAAGTCTCCTTCA 6074

  scaffold659|s       9611 CATTGTTTGATACAGAGGAAGGACTCAAAAGTCATAAGATATGAGTTTCT 9660
                                                                             
  scaffold64|si       6075 CATTGTTTGATACAGAGGAAGGACTCAAAAGTCATAAGATATGAGTTTCT 6124

  scaffold659|s       9661 CAGAAATCATATCCAAATAGGATTTTCCTTCCTACAACTCCACCATACAC 9710
                                                             v               
  scaffold64|si       6125 CAGAAATCATATCCAAATAGGATTTTCCTTCCTAGAACTCCACCATACAC 6174

  scaffold659|s       9711 ATTGTAGGTGTTTTCTTAGGTTGAACATCCAATGGAGGATTTCCTTCTCA 9760
                                                    i                        
  scaffold64|si       6175 ATTGTAGGTGTTTTCTTAGGTTGAATATCCAATGGAGGATTTCCTTCTCA 6224

  scaffold659|s       9761 GGAACCTTCCCATGGGACAGTTCCTTTGGACAGTTGAATATGGGCCAGTC 9810
                                                        i                    
  scaffold64|si       6225 GGAACCTTCCCATGGGACAGTTCCTTTGGGCAGTTGAATATGGGCCAGTC 6274

  scaffold659|s       9811 ATGGAACTGCCACAAATCACTGCCAATCTCTCCCATGATCATTTGTGTTT 9860
                                                           v      i          
  scaffold64|si       6275 ATGGAACTGCCACAAATCACTGCCAATCTCTCACATGATTATTTGTGTTT 6324

  scaffold659|s       9861 TTTTATGCATGAGATAATTAGTATCTCATTCATCACTTGTACAGTAGTGT 9910
                                            i                 v            i 
  scaffold64|si       6325 TTTTATGCATGAGATAACTAGTATCTCATTCATCAGTTGTACAGTAGTAT 6374

  scaffold659|s       9911 TAAGCTCATAAAAACAAAGTCAGCAAAGTCTACAACAAGATTTTTTATAT 9960
                                                                          v  
  scaffold64|si       6375 TAAGCTCATAAAAACAAAGTCAGCAAAGTCTACAACAAGATTTTTTAAAT 6424

  scaffold659|s       9961 ACTTTCTGGCTTAGGTCA 9978
                                             
  scaffold64|si       6425 ACTTTCTGGCTTAGGTCA 6442

Matrix = 20p41g.matrix
Kimura (with divCpGMod) = 2.40
Transitions / transversions = 2.29 (144/63)
Gap_init rate = 0.00 (30 / 6462), avg. gap size = 1.03 (31 / 30)


2857 13.18 0.90 0.68 scaffold659|size54001 9972 10414 (43537) C rnd-1_family-291#Unknown (790) 449 6 m_b3117s001i10 172398

  scaffold659|s       9972 TAGGTCACCCCCTACTGAAGTTCTTGAGTCACAGGACAACACGGAGGAAG 10021
                             v          ? i            ?           ?i        
C rnd-1_family-        449 TATGTCACCCCCTNCCGAAGTTCTTGAGNCACAGGACAACNTGGAGGAAG 400

  scaffold659|s      10022 CCAAAGGACAAGAAGACAACACAATTCATGAGGCGGCAATGTAGATTGAT 10071
                             i     v                                     i   
C rnd-1_family-        399 CCGAAGGAGAAGAAGACAACACAATTCATGAGGCGGCAATGTAGATCGAT 350

  scaffold659|s      10072 AAAATAAGTGAAATTATCTTTCAAACCTCTTGCCAATA-TGGAAACATAG 10120
                                 -        i          vv   i    i -iii    ivv 
C rnd-1_family-        349 AAAATA-GTGAAATTGTCTTTCAAACAACTTACCAACAGCAAAAACGGTG 301

  scaffold659|s      10121 AATTTCCAACACACCATGCCATGACGAAAAATGTAACAAAATTGGCATGG 10170
                               i   v   ii i    i    i                        
C rnd-1_family-        300 AATTCCCATCACGTCGTGCCGTGACAAAAAATGTAACAAAATTGGCATGG 251

  scaffold659|s      10171 TGGTGGATGGATTTGTTCTCCCACAATACCATGAATTGAGGCAATTGCGC 10220
                                 ?v     i         ?     v i    i i   i  i    
C rnd-1_family-        250 TGGTGGNGGGATTCGTTCTCCCANAATACGACGAATCGGGGCGATCGCGC 201

  scaffold659|s      10221 TGGGGATATTGATGTCGCGGATGTGCCCATGGATTGTGCTGTGGCAGAAG 10270
                           i          vi   ?        ?  ?          v i   i    
C rnd-1_family-        200 CGGGGATATTGTCGTCNCGGATGTGNCCNTGGATTGTGCGGCGGCGGAAG 151

  scaffold659|s      10271 TTTAAT-TCTGCGATGGTTTTTGTGTGGTAGGTTGAATTCTCACGATGCG 10319
                              ?i -                      i  i   ?    v   i    
C rnd-1_family-        150 TTTNGTATCTGCGATGGTTTTTGTGTGGTGGGCTGANTTCTGACGGTGCG 101

  scaffold659|s      10320 GTGGAAATCATCATGTTGGGTGAGAGTTGACACATCACGTGAT-TTTTTA 10368
                            i   i   i     v        v      i  v  i     -     i
C rnd-1_family-        100 GCGGAGATCGTCATGGTGGGTGAGTGTTGACGCAGCATGTGATGTTTTTG 51

  scaffold659|s      10369 CATGATATATGTTCTAG-AAAAAATGTCACGCATCAAGACTACACTT 10414
                               --i ii iv    -              i              
C rnd-1_family-         50 CATG--GTGCGCACTAGNAAAAAATGTCACGCGTCAAGACTACACTT 6

Matrix = 20p41g.matrix
Kimura (with divCpGMod) = 9.75
Transitions / transversions = 2.62 (42/16)
Gap_init rate = 0.02 (7 / 442), avg. gap size = 1.00 (7 / 7)


402 15.17 0.00 3.03 scaffold659|size54001 10396 10463 (43488) rnd-1_family-22#Unknown 280 345 (506) m_b3117s001i11 172399

  scaffold659|s      10396 ACGCATCAAGACTACACTTCCAATAAGCTAAAAGCAAGCACGGGATGCAC 10445
                            i  i       i  v               --  v   i   v i    
  rnd-1_family-        280 ATGCGTCAAGACCACCCTTCCAATAAGCTAA--GCTAGCGCGGCACGCAC 327

  scaffold659|s      10446 TAGCATGACTTTTCGATG 10463
                                i        i   
  rnd-1_family-        328 TAGCACGACTTTTCAATG 345

Matrix = 20p41g.matrix
Kimura (with divCpGMod) = 10.42
Transitions / transversions = 2.33 (7/3)
Gap_init rate = 0.03 (2 / 67), avg. gap size = 1.00 (2 / 2)


339 23.17 0.00 0.00 scaffold659|size54001 10464 10545 (43406) C genome_10_6249#DNA (303) 286 205 m_b3117s001i12 172400

  scaffold659|s      10464 AGTCTCTTTTGAACTATCAACAGCACTTAAAACATGGGAGTTCATCGATA 10513
                                i   i   i vv       v vv v  v   i   v      v v
C genome_10_624        286 AGTCTTTTTCGAATTCGCAACAGCCCAGATAAGATGAGAGGTCATCGCTT 237

  scaffold659|s      10514 AGCATAAGTTGACAAGACTTGTCCCGGAGCAG 10545
                               v  i           v  vv        
C genome_10_624        236 AGCAAAAATTGACAAGACTGGTAGCGGAGCAG 205

Matrix = 20p41g.matrix
Kimura (with divCpGMod) = 26.23
Transitions / transversions = 0.36 (5/14)
Gap_init rate = 0.00 (0 / 81), avg. gap size = 0.0 (0 / 0)


1201 11.00 1.07 2.72 scaffold659|size54001 10547 10733 (43218) rnd-1_family-22#Unknown 346 529 (322) m_b3117s001i13 172401

  scaffold659|s      10547 CCCCAGATCATGGAAGTGATCGTGGAATGGCC-TTGACAAATATGGTATA 10595
                                  v     i        i    ii   -     i           
  rnd-1_family-        346 CCCCAGAGCATGGGAGTGATCGCGGAACAGCCCTTGACGAATATGGTATA 395

  scaffold659|s      10596 CATAGACCAGCCTCATGATAAATATTTGTATATATTAAAAAGATTGTATT 10645
                             --  i            ?i? v i v   ---     iv   i  iv 
  rnd-1_family-        396 CA--GATCAGCCTCATGATNGNTTTCTCTAT---TTAAAGCGATCGTGAT 440

  scaffold659|s      10646 CGTTTTTTATGAGGAATGAATCGTTGTAGGGTGAGATGA-GTACCTATCC 10694
                                      i                   i   i   -          
  rnd-1_family-        441 CGTTTTTTATGGGGAATGAATCGTTGTAGGGCGAGGTGAAGTACCTATCC 490

  scaffold659|s      10695 CAACAATTTTGCAATATTAAGGAATATTGCCCAAGTTTG 10733
                                i                                 
  rnd-1_family-        491 CAACAGTTTTGCAATATTAAGGAATATTGCCCAAGTTTG 529

Matrix = 20p41g.matrix
Kimura (with divCpGMod) = 9.82
Transitions / transversions = 3.00 (15/5)
Gap_init rate = 0.04 (7 / 186), avg. gap size = 1.00 (7 / 7)

585 13.88 5.50 0.88 scaffold659|size54001 10649 10757 (43194) rnd-1_family-233#Unknown 104 217 (1) m_b3117s001i14 172401

  scaffold659|s      10649 TTTTTATGAGGAATGAATCGTTGTAGGGTGAGAT-GAGTACCTATCCCAA 10697
                                   v         v   v         i -i              
  rnd-1_family-        104 TTTTTATGTGGAATGAATAGTTTTAGGGTGAGGTCAAGTACCTATCCCAA 153

  scaffold659|s      10698 CAATTTTGCAATATTAAGGAATATTGCCCAAGTTTGATTCTA-----AAG 10742
                             i        v  vi  i                 v i v -----   
  rnd-1_family-        154 CAGTTTTGCAAGATAGAGAAATATTGCCCAAGTTTGTTCCGAAGCGGAAG 203

  scaffold659|s      10743 GTGATGAGGAGTCGC 10757
                           i  i-          
  rnd-1_family-        204 ATGG-GAGGAGTCGC 217

Matrix = 20p41g.matrix
Kimura (with divCpGMod) = 15.44
Transitions / transversions = 1.14 (8/7)
Gap_init rate = 0.03 (3 / 108), avg. gap size = 2.33 (7 / 3)


508 21.88 0.00 0.00 scaffold659|size54001 10742 10837 (43114) C genome_10_6249#DNA (279) 310 215 m_b3117s001i15 172402

  scaffold659|s      10742 GGTGATGAGGAGTCGCACACCAGTAGTCTCTTTTGAATTCGTAACAGCCC 10791
                                v          i i ii i     i   i       i        
C genome_10_624        310 GGTGAGGAGGAGTCGCGCGCTGGCAGTCTTTTTCGAATTCGCAACAGCCC 261

  scaffold659|s      10792 AGGTTATTTGCAGGGTCGTTGCATAGCAAAAGTTGAAAAGACTGGT 10837
                             i v vv  vii    i i  v        i    v         
C genome_10_624        260 AGATAAGATGAGAGGTCATCGCTTAGCAAAAATTGACAAGACTGGT 215

Matrix = 20p41g.matrix
Kimura (with divCpGMod) = 21.04
Transitions / transversions = 2.00 (14/7)
Gap_init rate = 0.00 (0 / 95), avg. gap size = 0.0 (0 / 0)


2110 11.28 1.24 0.93 scaffold659|size54001 10844 11165 (42786) rnd-1_family-22#Unknown 529 851 (0) m_b3117s001i16 172401

  scaffold659|s      10844 GGGGCCCCCAAAATATGGTAATCACCGAACAGCCCTTTCGACCATAGCGG 10893
                                     i  ?i   v      v                  v     
  rnd-1_family-        529 GGGGCCCCCAGAANGTGGGAATCACGGAACAGCCCTTTCGACCAAAGCGG 578

  scaffold659|s      10894 TTGCGGATTGGCCTCATGATCACTTATTCTTTATATTAAAATAATTGTGA 10943
                            i                   i        i  v       iv       
  rnd-1_family-        579 TCGCGGATTGGCCTCATGATCGCTTATTCTCTAAATTAAAACCATTGTGA 628

  scaffold659|s      10944 TTGAGAAAGGCCTAGTCAATAGCAGTCAAACCCCGTAATTTTTGGCCATG 10993
                            i                           i                    
  rnd-1_family-        629 TCGAGAAAGGCCTAGTCAATAGCAGTCAAGCCCCGTAATTTTTGGCCATG 678

  scaffold659|s      10994 CTGTAAATAAATTTTAGATATATTTGTAAAGGTAAT-ACAAATCAACAGT 11042
                             i     vi               v          -             
  rnd-1_family-        679 CTATAAATTGATTTTAGATATATTTTTAAAGGTAATCACAAATCAACAGT 728

  scaffold659|s      11043 CATTGAATACCCATGCATATCAAACATAAAAATC--AGGTTTTTACAGGT 11090
                           v                    i    ii    v --              
  rnd-1_family-        729 GATTGAATACCCATGCATATCGAACACGAAAAGCATAGGTTTTTACAGGT 778

  scaffold659|s      11091 ATTGGCAGCAGTGTTTATATATATTCACCTATAA-AATTCAATAGTGAAA 11139
                              v  i v  v  v     iv       ?    - iiv   v       
  rnd-1_family-        779 ATTTGCGGGAGAGTATATATGAATTCACCNATAATAGCGCAAAAGTGAAA 828

  scaffold659|s      11140 AAAGCGTCTTCTGAAGAAGGAGAAGA 11165
                                    i--- v  v        
  rnd-1_family-        829 AAAGCGTCTC---ACGACGGAGAAGA 851

Matrix = 20p41g.matrix
Kimura (with divCpGMod) = 9.97
Transitions / transversions = 1.00 (18/18)
Gap_init rate = 0.02 (6 / 321), avg. gap size = 1.17 (7 / 6)

2092 14.37 1.37 0.54 scaffold659|size54001 10847 11210 (42741) rnd-1_family-77#Unknown 99 465 (0) m_b3117s001i17 172401

  scaffold659|s      10847 GCCCCCAAAATATGGTAATCACCGAACAGCCCTTTCGACCATAGCGGTTG 10896
                                  i  ii   v      v                  v?     i 
  rnd-1_family-         99 GCCCCCAGAACGTGGGAATCACGGAACAGCCCTTTCGACCAANGCGGTCG 148

  scaffold659|s      10897 CGGATTGGCCTCATGATCACTT--ATTCTTTATATTAAAATAATTGTGAT 10944
                                             i   --     i  v       iv        
  rnd-1_family-        149 CGGATTGGCCTCATGATCGCTTTTATTCTCTAAATTAAAACCATTGTGAT 198

  scaffold659|s      10945 TGAGAAAGGCCTAGTCAATAGCAGTCAAACCCCGTAATTTTTGGCCATGC 10994
                           i                      i    i                     
  rnd-1_family-        199 CGAGAAAGGCCTAGTCAATAGCAATCAAGCCCCGTAATTTTTGGCCATGC 248

  scaffold659|s      10995 TGTAAATAAATTTTAGATATATTTGTAAAGGTAAT-ACAAATCAACAGTC 11043
                            i     vi               v          -             v
  rnd-1_family-        249 TATAAATTGATTTTAGATATATTTTTAAAGGTAATCACAAATCAACAGTG 298

  scaffold659|s      11044 ATTGAATACCCATGCATATCAAACATAAAAATCAGGTTTTTACAGGTATT 11093
                                            i  i    ii    ivivi            v 
  rnd-1_family-        299 ATTGAATACCCATGCATGTCGAACACGAAAACGGCATTTTTACAGGTAAT 348

  scaffold659|s      11094 GGCAGCAGTGTTTATATATAT-TCACCTATAAAATTCAATAGTGAAAAAA 11142
                            vv  -  ?ivv  v   v  -     v    v viv  v          
  rnd-1_family-        349 GTGAG-AGNAAATAAATAGATGTCACCAATAATAGCGAAAAGTGAAAAAA 397

  scaffold659|s      11143 GCGTCTTCTGAAGAAGGAGAAGAAAAAGAAATTCTCAAATAATGATAAAC 11192
                                 ivi  ? i  i          -        ivvi          
  rnd-1_family-        398 GCGTCTCACGANGGAGAAGAAGAAAAA-AAATTCTCGCTCAATGATAAAC 446

  scaffold659|s      11193 TAAGA-TTTTTCAAGAAAA 11210
                                -             
  rnd-1_family-        447 TAAGATTTTTTCAAGAAAA 465

Matrix = 20p41g.matrix
Kimura (with divCpGMod) = 12.99
Transitions / transversions = 1.08 (27/25)
Gap_init rate = 0.02 (6 / 363), avg. gap size = 1.17 (7 / 6)


4042 14.50 3.01 0.44 scaffold659|size54001 11217 11881 (42070) C rnd-1_family-347#Unknown (264) 811 130 m_b3117s001i18 172403

  scaffold659|s      11217 GATAACTGCACATAACACATCCACGACCTTAGTAAAAA-TTGACAACAAT 11265
                               v  v                 i  ? v       - i   i    i
C rnd-1_family-        811 GATATCTCCACATAACACATCCACGGCCNTCGTAAAAAATCGACGACAAC 762

  scaffold659|s      11266 CATGAACATTGCTCAAAAAAG-GATGAATTCGTCAAATTCATTGCACTCT 11314
                                   ii    i   i  -                    i  vii  
C rnd-1_family-        761 CATGAACACCGCTCGAAAGAGTGATGAATTCGTCAAATTCATCGCTTCCT 712

  scaffold659|s      11315 TGTCCGTTGCGCCTGTCTCAACCACCCAACAGTTCCCATGCAACACCCCC 11364
                           i i  v i     i             i   v     iii         -
C rnd-1_family-        711 CGCCCCTCGCGCCCGTCTCAACCACCCGACATTTCCCGCACAACACCCC- 663

  scaffold659|s      11365 TGGACCACGCAAATGCAACCGGACAAAAAAACTCATCACTGTCTTGCCTG 11414
                            ii       i     i  v  iviv  i        i      i i   
C rnd-1_family-        662 TAAACCACGCGAATGCGACGGGGGGCAAGAACTCATCGCTGTCTCGTCTG 613

  scaffold659|s      11415 TGATCAAATATTGTGCACAGGGTCAACTTTTCCGAATACACACAATCGGC 11464
                           ?             v           i     -    ?  vi  v  i  
C rnd-1_family-        612 NGATCAAATATTGTCCACAGGGTCAATTTTTC-GAATNCAAGCATTCAGC 564

  scaffold659|s      11465 CGTCACAAAGGATCGTCTGTCTCAAATTTGACCTTTCTGGTGGTGCTTCC 11514
                                 i ?       vi i   v               i   iv v   
C rnd-1_family-        563 CGTCACGANGGATCGTGCGCCTCCAATTTGACCTTTCTGATGGCCCGTCC 514

  scaffold659|s      11515 ATCATGAGCACATCCCCAGAGTATTGTGGATGTACGAAACAGACA-AATT 11563
                               i      i         i           vi     vi   -    
C rnd-1_family-        513 ATCACGAGCACGTCCCCAGAGCATTGTGGATGTTTGAAACCAACACAATT 464

  scaffold659|s      11564 CTCAAA-AAAGGGAAGCAAATCATACAACAGTTGATTGTTGCGTCTGCTG 11612
                                 -     v        v      i                     
C rnd-1_family-        463 CTCAAACAAAGGTAAGCAAATGATACAATAGTTGATTGTTGCGTCTGCTG 414

  scaffold659|s      11613 AATGAACTTATTTTTCATTATTCCTTTATTACTCAACTTGCTTCTAATTG 11662
                                 i               i   v           i      v  v 
C rnd-1_family-        413 AATGAATTTATTTTTCATTATTTCTTGATTACTCAACTCGCTTCTCATGG 364

  scaffold659|s      11663 ATTCTTGTGTTTATTCAGCAGTGGACATAACAATCAACAGTTTAGAAGAT 11712
                             v  i           i                               v
C rnd-1_family-        363 ATGCTCGTGTTTATTCAACAGTGGACATAACAATCAACAGTTTAGAAGAG 314

  scaffold659|s      11713 TGAGAACCATGGGGGTACAATCTTTCAAGCGGGGTTAAAAAATGACTGAG 11762
                           v     - i v    v             i    iv  v  i      i 
C rnd-1_family-        313 AGAGAA-CGTTGGGGAACAATCTTTCAAGTGGGGCGAACAAGTGACTGGG 265

  scaffold659|s      11763 GCAGGAGCACAATTTGGGTCAAATTGAGTGTGGGCACAGTTAGG-T---- 11807
                                                   v  iv       v  i i  - ----
C rnd-1_family-        264 GCAGGAGCACAATTTGGGTCAAATAGAAAGTGGGCAGAGCTGGGATGCAA 215

  scaffold659|s      11808 ----------TGGGTTGTGACATCGCAGACTGGTGGCAGGCAAGGTTGTT 11847
                           ----------     ii      v                v         
C rnd-1_family-        214 AAAACTCANATGGGTCATGACATGGCAGACTGGTGGCAGGAAAGGTTGTT 165

  scaffold659|s      11848 TTTGCCTCAATCAGCTTTCACATTA-GAATTAGTT 11881
                                   v     iv         -         
C rnd-1_family-        164 TTTGCCTCCATCAGTATTCACATTATGAATTAGTT 130

Matrix = 20p41g.matrix
Kimura (with divCpGMod) = 12.62
Transitions / transversions = 1.59 (59/37)
Gap_init rate = 0.02 (11 / 664), avg. gap size = 2.09 (23 / 11)


1595 13.18 10.37 0.56 scaffold659|size54001 11878 12205 (41746) rnd-1_family-292#Unknown 364 723 (0) m_b3117s001i19 172404

  scaffold659|s      11878 AGTTTGCAATATAATTGTATTTCAAATAATTTAAGAAGCTGTTGAATTCT 11927
                              v     i                i   ??  v vvv          v
  rnd-1_family-        364 AGTATGCAACATAATTGTATTTCAAACAATNNAACATTATGTTGAATTCA 413

  scaffold659|s      11928 ATTCTAACTTACAACTTAGTTGAGTATTAGTTGGTAATGGATCATGTTTT 11977
                                  i      i v           i      i              
  rnd-1_family-        414 ATTCTAATTTACAATTAAGTTGAGTATTGGTTGGTGATGGATCATGTTTT 463

  scaffold659|s      11978 CAAATCATTTTGCTTCTTTCTTGTCTCATTGGTGAGCTGTAGATGTATTT 12027
                           i                     vi   i    i      ii    ? -  
  rnd-1_family-        464 TAAATCATTTTGCTTCTTTCTTTCCTCGTTGGCGAGCTGCGGATGNA-TT 512

  scaffold659|s      12028 TGGTCTTGCAAAGTTTGAACAGCAAAGTTAGTGAGATGTGTCTGATATTA 12077
                               v     v                 v                i  ? 
  rnd-1_family-        513 TGGTGTTGCACAGTTTGAACAGCAAAGTAAGTGAGATGTGTCTGACATNA 562

  scaffold659|s      12078 TTCTATAATC----------------ATTAAGTTGCTAGTCAATATCAAT 12111
                           ?    i    ----------------             i    - v  v
  rnd-1_family-        563 NTCTACAATCAGCCAAGATAATATGAATTAAGTTGCTAGCCAAT-TAAAA 611

  scaffold659|s      12112 AAAACAAAATTCTGAGTATCACACATAATTGTAGTTGAAAGCATTGAGTA 12161
                           v      v i         v v           v  v   vv   i    
  rnd-1_family-        612 TAAACAATACTCTGAGTATGAAACATAATTGTATTTCAAACAATTAAGTA 661

  scaffold659|s      12162 GTCT----GTTGAATT-----------TTAAGTTGAGAATTGGT---TGA 12193
                            ?v ----   v    -----------          v      ---   
  rnd-1_family-        662 GNGTGTGAGTTCAATTCTAATTTACAATTAAGTTGAGTATTGGTTGGTGA 711

  scaffold659|s      12194 TGGATTTTGTTT 12205
                                iv     
  rnd-1_family-        712 TGGATCGTGTTT 723

Matrix = 20p41g.matrix
Kimura (with divCpGMod) = 13.41
Transitions / transversions = 0.72 (18/25)
Gap_init rate = 0.02 (6 / 327), avg. gap size = 6.00 (36 / 6)

1822 13.76 14.35 0.84 scaffold659|size54001 12026 12443 (41508) rnd-1_family-294#Unknown 1 474 (2) m_b3117s001i20 172404

  scaffold659|s      12026 TTTGGTCTTGCAAAGTTTGAACAGCAAAGTTAGTGAGATGTGTCTGATAT 12075
                                 v                    -  v         i      ?  
  rnd-1_family-          1 TTTGGTGTTGCAAAGTTTGAACAGCAA-GTAAGTGAGATGCGTCTGANAT 49

  scaffold659|s      12076 TATTCTATAATCA----------------TTAAGTTGCTAGTCAATATCA 12109
                           ?      i     ----------------            i    vv??
  rnd-1_family-         50 NATTCTACAATCAGCCAAGATAATATGAATTAAGTTGCTAGCCAATTANN 99

  scaffold659|s      12110 ATAAAACAAAATTCTGAGTAT-CACACATAATTGTAGTTGAAAGCATTGA 12158
                                    v  -        -  -           v  v   vv   ? 
  rnd-1_family-        100 ATAAAACAACAT-CTGAGTATGCA-ACATAATTGTATTTCAAACAATTNA 147

  scaffold659|s      12159 GTAGTCTGTTGAATT----------------TTAAGTTGAGAATTGGTTG 12192
                           i  ?           ----------------          v        
  rnd-1_family-        148 ATANTCTGTTGAATTCAATTCTAATTTACAATTAAGTTGAGTATTGGTTG 197

  scaffold659|s      12193 ---ATGGATTTTGTTTTT---------TG------TCTTT--TAGTTGAT 12222
                           ---      iv       ---------  ------     -- v    ii
  rnd-1_family-        198 GTGATGGATCATGTTTTTAAATCATTTTGCTTCTTTCTTTCCTCGTTGGC 247

  scaffold659|s      12223 TATCTTC---TGTATTTTGGTGTTGCACAGTTTAGACAGCAAAGTAAGTG 12269
                           v v  v ---  i    -               ii               
  rnd-1_family-        248 GAGCTGCGGATGCATTT-GGTGTTGCACAGTTTGAACAGCAAAGTAAGTG 296

  scaffold659|s      12270 AGATGTGTCTGACATTATTCTACCATTAGCTAACAAAACAGAAATGGA-- 12317
                                          ? ?     v  i   i  v v  i vi   v  --
  rnd-1_family-        297 AGATGTGTCTGACATNANTCTACAATCAGCCAAGATAATATGAATTGAGT 346

  scaffold659|s      12318 --CTGGCCAACTAAAATAAAATCAATTCTGAGTATGAAACATATTTTTAA 12365
                           --  i     i         ii                ?    v  v  v
  rnd-1_family-        347 TGCTAGCCAATTAAAATAAAGCCAATTCTGAGTATGAANCATAATTGTAT 396

  scaffold659|s      12366 TTCAAACAATTAAACAGGGCAATGAGTTCAACTTGTACTCACAATTAAGT 12415
                                         i  ? ii          i ivv i i         ?
  rnd-1_family-        397 TTCAAACAATTAAATAGNGTGATGAGTTCAATTCTGATTTACAATTAAGN 446

  scaffold659|s      12416 TGAATGTTGGTAGGTGATAAGTCATGTT 12443
                              i i     v      iii   i   
  rnd-1_family-        447 TGAGTATTGGTTGGTGATGGATCACGTT 474

Matrix = 20p41g.matrix
Kimura (with divCpGMod) = 14.92
Transitions / transversions = 1.19 (31/26)
Gap_init rate = 0.03 (14 / 417), avg. gap size = 4.57 (64 / 14)


623 13.82 18.70 0.00 scaffold659|size54001 12420 12542 (41409) rnd-1_family-1073#Unknown 3 148 (0) m_b3117s001i21 172405

  scaffold659|s      12420 TGTTGGTAGGTGATAAGTCATGTTATTCCTG------------------- 12450
                                                       v  -------------------
  rnd-1_family-          3 TGTTGGTAGGTGATAAGTCATGTTATTCATGGACTAATAGTTGAATGTTG 52

  scaffold659|s      12451 ----TCCTCATCAGTAAAGGACAAAGGAAAGTACTCTATTCATGGTAGTT 12496
                           ----      i        vi       v v i      v       vii
  rnd-1_family-         53 ATTTTCCTCACCAGTAAAGTGCAAAGGACACTGCTCTATACATGGTATCC 102

  scaffold659|s      12497 TTTTTATCAAAAGAGAGAGTGAAAAGATCAAGGGAACACTAAAATT 12542
                            i  v v      i        i?            v         
  rnd-1_family-        103 TCTTGAACAAAAGGGAGAGTGAGNAGATCAAGGGAAAACTAAAATT 148

Matrix = 20p41g.matrix
Kimura (with divCpGMod) = 15.46
Transitions / transversions = 0.89 (8/9)
Gap_init rate = 0.02 (2 / 122), avg. gap size = 11.50 (23 / 2)


1004 9.15 3.92 0.00 scaffold659|size54001 12504 12656 (41295) C rnd-1_family-1237#Unknown (2) 159 1 m_b3117s001i22 172406

  scaffold659|s      12504 CAAAAGAGAGAGTGAAAAGATCAAGGGAACACTAAAATTCAATTGCTTAT 12553
                                 i     i  i?            v               v   i
C rnd-1_family-        159 CAAAAGGGAGAGCGAGNAGATCAAGGGAAAACTAAAATTCAATTGGTTAC 110

  scaffold659|s      12554 CCAATGAAATATGGAATGCCTT--TTCCATTTCTACTTTGAAAATTGGT- 12600
                              i            v     --  i                      -
C rnd-1_family-        109 CCAGTGAAATATGGAAGGCCTTTCTTTCATTTCTACTTTGAAAATTGGTA 60

  scaffold659|s      12601 -T--ATGATTTTCATTATGTTGTGTGTGACTAGGAATGGAATTCTAACAT 12647
                           - --        v   i                            i  v?
C rnd-1_family-         59 CTGAATGATTTTAATTGTGTTGTGTGTGACTAGGAATGGAATTCTGACTN 10

  scaffold659|s      12648 CATTTTATG 12656
                                v   
C rnd-1_family-          9 CATTTGATG 1

Matrix = 20p41g.matrix
Kimura (with divCpGMod) = 9.25
Transitions / transversions = 1.33 (8/6)
Gap_init rate = 0.03 (4 / 152), avg. gap size = 1.50 (6 / 4)


2908 10.04 0.65 4.98 scaffold659|size54001 12606 13066 (40885) rnd-1_family-1191#Unknown 1 442 (0) m_b3117s001i23 172407

  scaffold659|s      12606 TTTTCATTATGTTGTGTGTGACTAGGAATGGAATTCTAACATCATTTTAT 12655
                               v   i               i               v         
  rnd-1_family-          1 TTTTAATTGTGTTGTGTGTGACTAAGAATGGAATTCTAACTTCATTTTAT 50

  scaffold659|s      12656 GCTTTGATGAAATTTGATGCACCTCAAAGTAACAGTGTGTCTTCTTCTGT 12705
                                   ?          i            v i           i v 
  rnd-1_family-         51 GCTTTGATNAAATTTGATGTACCTCAAAGTAAAAATGTGTCTTCTTTTTT 100

  scaffold659|s      12706 GTCCATACTATTAGT-GAGTCATGAGAGCTATTTGTGCTTT--GCTTAAT 12752
                            i       i     -     v                   --    i  
  rnd-1_family-        101 GCCCATACTGTTAGTAGAGTCCTGAGAGCTATTTGTGCTTTGGGCTTGAT 150

  scaffold659|s      12753 TTTTATAAATATGTCTTTGCTTACATTGACAAACCAACATTGGTAGTTAT 12802
                               vi  iv i-  i             v v             i    
  rnd-1_family-        151 TTTTCCAAGAAC-TCCTTGCTTACATTGAAACACCAACATTGGTAATTAT 199

  scaffold659|s      12803 TTTTATTATTCAAAGGATTGCTGTTCTGTTGTATCTCTGTCATAGATTCT 12852
                                  v                          vi        i     
  rnd-1_family-        200 TTTTATTTTTCAAAGGATTGCTGTTCTGTTGTATGCCTGTCATAAATTCT 249

  scaffold659|s      12853 ATTGAAATTGCTTAGGAGCAGTTTCTTTTATGACTCACATGCTCACGAAA 12902
                           v   vv      v      ----------             i   i   
  rnd-1_family-        250 TTTGTTATTGCTAAGGAGC----------ATGACTCACATGCCCACAAAA 289

  scaffold659|s      12903 CATTGCAATGTATTCCAAAACAGTTGAATTGACCTTCTCTCATCCAAACT 12952
                                               v                    vi       
  rnd-1_family-        290 CATTGCAATGTATTCCAAAAAAGTTGAATTGACCTTCTCTCCCCCAAACT 339

  scaffold659|s      12953 TTTCCACCTAAATCCTCCATCCTCCACCACTGCCCACACCACGCTTGTAC 13002
                                    i            i   i   v i    -----------  
  rnd-1_family-        340 TTTCCACCTGAATCCTCCATCCCCCATCACGGTCCAC-----------AC 378

  scaffold659|s      13003 TTGTAACTGAGACCAGAGAATATATCCCAAACCACAACACCAAATCTTAC 13052
                                                v   i                     i  
  rnd-1_family-        379 TTGTAACTGAGACCAGAGAATCTATTCCAAACCACAACACCAAATCTCAC 428

  scaffold659|s      13053 AAAATCACAGGTAT 13066
                                 v       
  rnd-1_family-        429 AAAATCCCAGGTAT 442

Matrix = 20p41g.matrix
Kimura (with divCpGMod) = 10.83
Transitions / transversions = 1.20 (24/20)
Gap_init rate = 0.05 (24 / 460), avg. gap size = 1.04 (25 / 24)

2140 7.76 6.56 3.33 scaffold659|size54001 12968 13287 (40664) rnd-1_family-887#Unknown 1 330 (7) m_b3117s001i24 172407

  scaffold659|s      12968 TCCATCCTCCACCACTGCCCACACCACGCTTGTACTTGTAACTGAGACCA 13017
                                  i   i   v i      -----------               
  rnd-1_family-          1 TCCATCCCCCATCACGGTCCACAC-----------TTGTAACTGAGACCA 39

  scaffold659|s      13018 GAGAATATATCCCAAACCACAACACCAAATCTTACAAAATCACAGGTATT 13067
                                 v   i                     i        v        
  rnd-1_family-         40 GAGAATCTATTCCAAACCACAACACCAAATCTCACAAAATCCCAGGTATT 89

  scaffold659|s      13068 TCTCTTGTCCTCTTTCTGGTGGACTTTTTAGTCTTGGCAACAAGGACCTG 13117
                                           i                ?          i   i 
  rnd-1_family-         90 TCTCTTGTCCTCTTTCCGGTGGACTTTTTAGTCNTGGCAACAAGAACCCG 139

  scaffold659|s      13118 CTGCTTTACAG------ATGCACAGATGTATGTGT------------GTA 13149
                                      ------              i   ------------   
  rnd-1_family-        140 CTGCTTTACAGGTTTTTATGCACAGATGTATATGTTAATAGCCATTCGTA 189

  scaffold659|s      13150 GACCCCCAATGAAATATAGCACTTTCTTGCACATTG--ATCCTGTCAAGT 13197
                                     i   v ii    i             --            
  rnd-1_family-        190 GACCCCCAATAAAAGACGGCACCTTCTTGCACATTGACATCCTGTCAAGT 239

  scaffold659|s      13198 CAAAGACTGTACTGCATTCCACAAAAACATGTGTAGACACTCAGTGGGTT 13247
                                                                 v   i i     
  rnd-1_family-        240 CAAAGACTGTACTGCATTCCACAAAAACATGTGTAGACCCTCGGCGGGTT 289

  scaffold659|s      13248 CATATACTGCCAGGGGGA-TTCATAAGGTGGTAAATAAATA 13287
                              i             i-  ?          vv       
  rnd-1_family-        290 CATGTACTGCCAGGGGGGCTTNATAAGGTGGTCTATAAATA 330

Matrix = 20p41g.matrix
Kimura (with divCpGMod) = 6.63
Transitions / transversions = 2.43 (17/7)
Gap_init rate = 0.05 (15 / 319), avg. gap size = 2.13 (32 / 15)


539 18.62 0.00 4.42 scaffold659|size54001 13288 13405 (40546) rnd-1_family-947#Unknown 21 133 (0) m_b3117s001i25 172408

  scaffold659|s      13288 ATTATCTCACCTTGTTCGAGTTGTCAGAAACGTTTTTGGAAACTGAACTA 13337
                            ii   v v          v   v      v i  v i     ivv v i
  rnd-1_family-         21 ACCATCGCTCCTTGTTCGATTTGGCAGAAAAGCTTATAGAAACCTTAGTG 70

  scaffold659|s      13338 CCAACATATAATATGTTATTTGACAAGGTAAAAACTTCAGTCATTGTTAG 13387
                               vii          v                 ?           ---
  rnd-1_family-         71 CCAAAGCATAATATGTTCTTTGACAAGGTAAAAACNTCAGTCATTGT--- 117

  scaffold659|s      13388 GGTTATACATCAAGAACA 13405
                           - ii-             
  rnd-1_family-        118 -GCC-TACATCAAGAACA 133

Matrix = 20p41g.matrix
Kimura (with divCpGMod) = 21.67
Transitions / transversions = 0.91 (10/11)
Gap_init rate = 0.04 (5 / 117), avg. gap size = 1.00 (5 / 5)

2381 9.21 5.22 3.60 scaffold659|size54001 13334 13716 (40235) rnd-1_family-542#Unknown 7 395 (112) m_b3117s001i26 172408

  scaffold659|s      13334 ACTACCAACATATAATATGTTATTTGACAAGGTAAAAACTTCAGTCATTG 13383
                            ? i    vii          v                            
  rnd-1_family-          7 ANTGCCAAAGCATAATATGTTCTTTGACAAGGTAAAAACTTCAGTCATTG 56

  scaffold659|s      13384 TTAGGGTTATACATCAAGAACAGTCCAGTTTTCTTGTGCATTTGTTATCT 13433
                            ---- ii-            ii     i  i v     v      i   
  rnd-1_family-         57 T----GCC-TACATCAAGAACGATCCAGCTTCCATGTGCTTTTGTTGTCT 101

  scaffold659|s      13434 AGAAGGGTATATATGATAATATAGATGTAATAGAGGGTAATTTATGCCGA 13483
                                      ?    iv     v    v    i             i  
  rnd-1_family-        102 AGAAGGGTATANATGACCATATACATGTTATAGGGGGTAATTTATGCTGA 151

  scaffold659|s      13484 AAACAGCAAAAAATCACTTAAAAACCATAACTACCACAACAACGCTCAAA 13533
                                                  ---------                  
  rnd-1_family-        152 AAACAGCAAAAAATCACTTAAAA---------ACCACAACAACGCTCAAA 192

  scaffold659|s      13534 TAACCACAGAAAACAAGGCACAAATACATAACATTTATGATGTCAGTAAA 13583
                                    i            i  v         v              
  rnd-1_family-        193 TAACCACAGGAAACAAGGCACAGATCCATAACATTAATGATGTCAGTAAA 242

  scaffold659|s      13584 TTTAC---------ATGGCTATAGAATGTGTTGT----------ATCTTT 13614
                            i   ---------  v               iv----------      
  rnd-1_family-        243 TCTACACATTCAAAATTGCTATAGAATGTGTTAGACCAANAAAAATCTTT 292

  scaffold659|s      13615 CATAACATAACCCCAACACTATGTTTCGAGTCAGTCACTAGTCCAGTCAC 13664
                                          i    i      v                      
  rnd-1_family-        293 CATAACATAACCCCAGCACTGTGTTTCTAGTCAGTCACTAGTCCAGTCAC 342

  scaffold659|s      13665 TAGTAATATTACATGAAAATC-CGGTATCTCAAAAATGAGGACCTTCCTA 13713
                                 v v            -                           i
  rnd-1_family-        343 TAGTAAAAATACATGAAAATCACGGTATCTCAAAAATGAGGACCTTCCTG 392

  scaffold659|s      13714 GTG 13716
                              
  rnd-1_family-        393 GTG 395

Matrix = 20p41g.matrix
Kimura (with divCpGMod) = 9.66
Transitions / transversions = 1.43 (20/14)
Gap_init rate = 0.04 (17 / 382), avg. gap size = 2.00 (34 / 17)

424 8.20 0.00 0.00 scaffold659|size54001 13717 13777 (40174) rnd-1_family-542#Unknown 447 507 (0) m_b3117s001i27 172408

  scaffold659|s      13717 TCCTAACATAAAAATAACATTAGGAAGAATTTTTATTTTTTGTAAAAATC 13766
                                    v           v       v                    
  rnd-1_family-        447 TCCTAACATCAAAATAACATTTGGAAGAAATTTTATTTTTTGTAAAAATC 496

  scaffold659|s      13767 TCGTTCCCCCC 13777
                             i  i     
  rnd-1_family-        497 TCATTTCCCCC 507

Matrix = 20p41g.matrix
Kimura (with divCpGMod) = 8.68
Transitions / transversions = 0.67 (2/3)
Gap_init rate = 0.00 (0 / 60), avg. gap size = 0.0 (0 / 0)


9991 15.31 5.05 1.43 scaffold659|size54001 13776 15598 (38353) scaffold57|size959080_(dbseq-nr_623)_[153127,159601]#LTR/Gypsy 4540 6427 (48) m_b3117s001i28 172409

  scaffold659|s      13776 CCTAATGCTGGTGTCATATCTCCATGCAAGAAGAGAGTGTCATAGGCATC 13825
                             v              vv v                  iv    i  i 
  scaffold57|si       4540 CCAAATGCTGGTGTCATTACACCATGCAAGAAGAGAGTGCGATAGACACC 4589

  scaffold659|s      13826 TCTGCATACCAAGAGGAAATGACTCTGGTATTTGCAAACAGCAGCTAAGA 13875
                                                 v                v     v    
  scaffold57|si       4590 TCTGCATACCAAGAGGAAATGAATCTGGTATTTGCAAACCGCAGCAAAGA 4639

  scaffold659|s      13876 AGATGCCATCTACCCATTAACAGTATGAGAGATTGC-------------- 13911
                                iv        i         i          --------------
  scaffold57|si       4640 AGATGTAATCTACCCGTTAACAGTACGAGAGATTGCAGAAGCACAAAAGC 4689

  scaffold659|s      13912 -------CAGCCTGAAGAAGCTTAAAGATCAGTACTTGACACTATTGGCC 13954
                           -------    i      v i v     i       i     v     i 
  scaffold57|si       4690 TTGATGCCAGCTTGAAGACGTTGAAAGACCAGTACTCGACACAATTGGTC 4739

  scaffold659|s      13955 GAGAAAACAGAAATCCTATGCAAGGATGGAAAATTGGTCATTCCAAAAGC 14004
                             i iv   v vv       i     i      v          i   iv
  scaffold57|si       4740 GAAAGTACACATCTCCTATGTAAGGACGGAAAAATGGTCATTCCGAAAAA 4789

  scaffold659|s      14005 CCTTCAATAGCATGCTGTTATTTGGTACCACCGCTATGTGCAGCACCCTG 14054
                           i      i v i   v    v           i    v i          
  scaffold57|si       4790 TCTTCAACACCGTGCAGTTAGTTGGTACCACCACTATCTACAGCACCCTG 4839

  scaffold659|s      14055 GACACACTAGACTCGAAGAAACCCTTCTTGCTGCAATGTACTGGAAAGGG 14104
                                                      v                     v
  scaffold57|si       4840 GACACACTAGACTCGAAGAAACCCTTCGTGCTGCAATGTACTGGAAAGGT 4889

  scaffold659|s      14105 TTTCAAAATGCCATCCGTCAATATGTC-AAAACTGTTGTGCATGCCAAGT 14153
                           v v i    i  i     v        -        ii            
  scaffold57|si       4890 ATGCGAAATACCGTCCGTAAATATGTCAAAAACTGTCATGCATGCCAAGT 4939

  scaffold659|s      14154 CAATAAGAGGCATAAACATAAGTATGGGCAACTCCCTACTAAATTTGTCA 14203
                              i           i        i  i-                i i  
  scaffold57|si       4940 CAACAAGAGGCATAAGCATAAGTACGGA-AACTCCCTACTAAATTCGCCA 4988

  scaffold659|s      14204 TCACAAACCCTTGGAAACTTCTATGTGTGAAAATTATAGGCCCATACACG 14253
                                         i vv v         i vv    v     i  i  i
  scaffold57|si       4989 TCACAAACCCTTGGGATGTACTATGTGTGGACCTTATTGGCCCGTATACA 5038

  scaffold659|s      14254 ATCAAAGGTAAAGATGGGACAGTAATTGATGTCATGTGTCTGACTATGAT 14303
                                                         v                   
  scaffold57|si       5039 ATCAAAGGTAAAGATGGGACAGTAATTGATTTCATGTGTCTGACTATGAT 5088

  scaffold659|s      14304 TGACCCAGCTTCCAGCTGGTTTCAAATAGTTGAACTGCTGGTAATCACTG 14353
                                       i         v             i i           
  scaffold57|si       5089 TGACCCAGCTTCTAGCTGGTTTGAAATAGTTGAACTACCGGTAATCACTG 5138

  scaffold659|s      14354 AGGTGATTATTCCCTTGGATTCAAAAGGGCGTAAGTGCTAAAAGACCCAT 14403
                              i          i     v          v   v iv           
  scaffold57|si       5139 AGGCGATTATTCCCCTGGATACAAAAGGGCGGAAGGGTAAAAAGACCCAT 5188

  scaffold659|s      14404 GAAGAACATAGGTTAGCATACTTTAATAAATCATCAGCAATGATCAGCAA 14453
                             i    v  i             i    i                    
  scaffold57|si       5189 GAGGAACCTAAGTTAGCATACTTTGATAAGTCATCAGCAATGATCAGCAA 5238

  scaffold659|s      14454 CTTAGT---------CTGGTTTAGTCGGCATCCATGCTGTAGGTACAGCA 14494
                                 ---------          v  i     i i   vii    vv 
  scaffold57|si       5239 CTTAGTGAACAAGACCTGGTTTAGTAGGTATCCACGTTGTCAATACATAA 5288

  scaffold659|s      14495 ATTATGGCAATGGAAGTGAATTCAAACTTCACTTCAAAGCCCTATGTCAA 14544
                           v     i         i                              v v
  scaffold57|si       5289 TTTATGACAATGGAAGCGAATTCAAACTTCACTTCAAAGCCCTATGTGAC 5338

  scaffold659|s      14545 TCATTTGGGATCACAAGTTTGCCACCCAATGTCAATAATCC-------AA 14587
                               v         i   vv   vv   i      v     -------  
  scaffold57|si       5339 TCATATGGGATCACGAGTAAGCCTACCAGTGTCAAGAATCCACAAGCGAA 5388

  scaffold659|s      14588 TGCTATTCTAGAACAAGTACATCAGGTGATTTCATCTAGGTTCCGAACTG 14637
                              v          i   i           v       v i -     v 
  scaffold57|si       5389 TGCAATTCTAGAACGAGTGCATCAGGTGATATCATCTATGCT-CGAACAG 5437

  scaffold659|s      14638 CTGAAATAGACAAGGACCCTTCAGTAGAACCAAGCAATATAGATAGGTTC 14687
                                       v  v            iv     i       i i    
  scaffold57|si       5438 CTGAAATAGACATGGCCCCTTCAGTAGAGACAAGCGATATAGACAAGTTC 5487

  scaffold659|s      14688 GTGACAAACAT-GATTGGGCTATTCGCTCAACTTACCACTCAGTACTAAA 14736
                                i   i - v      i           v      v          
  scaffold57|si       5488 GTGACGAACGTCGCTTGGGCCATTCGCTCAACATACCACACAGTACTAAA 5537

  scaffold659|s      14737 CGCCTCCCCAGGTGCAACCATCTTTGGTTGGGATATGTTGTTTGACATCC 14786
                           v               i          vi    i        i       
  scaffold57|si       5538 AGCCTCCCCAGGTGCAGCCATCTTTGGACGGGACATGTTGTTCGACATCC 5587

  scaffold659|s      14787 CCTTCCTAGCTGACTGGAACAAAATTGGGGAGTATAGCCAATGCCAGACA 14836
                                  i  i        i        i  i     v   ii   i   
  scaffold57|si       5588 CCTTCCTGGCCGACTGGAATAAAATTGGAGAATATAGGCAACACCAAACA 5637

  scaffold659|s      14837 GACCAAAACACAGAACGAGAAAATGGCTCACATTGTGATTGGGACTATTA 14886
                                                   i      i i             iv 
  scaffold57|si       5638 GACCAAAACACAGAACGAGAAAATAGCTCACGTCGTGATTGGGACTACAA 5687

  scaffold659|s      14887 AGTTGGTGAACTAGTATTTCTTATTAAAGGTATGGTACACTCCGTTAAGG 14936
                                    v v    i      vv    --      i      iv    
  scaffold57|si       5688 AGTTGGTGATCAAGTACTTCTTAGAAAAG--ATGGTATACTCCGCAAAGG 5735

  scaffold659|s      14937 TGAAAGTGGGTATGAAAGTGATCCTTGGACTATCACATCAGTTCATACAA 14986
                                  i i                                      i 
  scaffold57|si       5736 TGAAAGTAGATATGAAAGTGATCCTTGGACTATCACATCAGTTCATACGA 5785

  scaffold659|s      14987 ATGATACCATAAGGATTCAACATGGAACAAAATCAGAAAGAATAAACATA 15036
                              ii     v          ii     v            v i  i   
  scaffold57|si       5786 ATGGCACCATCAGGATTCAACGCGGAACCAAATCAGAAAGACTGAATATA 5835

  scaffold659|s      15037 CAAAGAGTTATACCTTTTTTACCAATCAAACTTAAAGCCGTATTAA-TCT 15085
                            i        i          v   i          i         - v 
  scaffold57|si       5836 CGAAGAGTTACACCTTTTTTAACAACCAAACTTAAAACCGTATTAACTGT 5885

  scaffold659|s      15086 CAGTTTC-AAATGAC-TGAATGGACTCTCCCTCTTCACTCATCACTTACT 15133
                                  -   i   -vi  i                vv  v        
  scaffold57|si       5886 CAGTTTCAAAACGACAAAAACGGACTCTCCCTCTTCAAACAACACTTACT 5935

  scaffold659|s      15134 CGTCATAAATTTTTTAACAAACTCTTTAGTCTCTTATAATTTCTCTCATG 15183
                              i i v - v           i      iiv    vi  v        
  scaffold57|si       5936 CGTTACACA-TGTTTAACAAACTTTTTAGTTCGTTATTGTTACTCTCATG 5984

  scaffold659|s      15184 AGGACC--TTTTTTGACCTAACAACACTTAGGTTTTTTTGTTCTGTTTTT 15231
                             i   --      v      v          -          i-     
  scaffold57|si       5985 AGAACCCATTTTTTCACCTAAAAACACTTAGG-TTTTTTGTTCC-TTTTT 6032

  scaffold659|s      15232 ACCTGACGCTCCATTCATGGGGGTGAGTGACATAGGCTGAGAATCAGCCT 15281
                                 ii        i      i             ii           
  scaffold57|si       6033 ACCTGATACTCCATTCGTGGGGGCGAGTGACATAGGCCAAGAATCAGCCT 6082

  scaffold659|s      15282 TATTTTGTACTCTTAGGTACTAAAAATTAAA------AAGAATCA----- 15320
                            -        i i i     -    vi    ------ v      -----
  scaffold57|si       6083 T-TTTTGTACCCCTGGGTAC-AAAACCTAAATAGAGCATGAATCAGCCTT 6130

  scaffold659|s      15321 -TTTA---CCTAAAAAGGTACAAATCC-AAGTGGCAC-------GGACTC 15358
                           -   i---   ---ii        v  -  i   vi -------    - 
  scaffold57|si       6131 TTTTGTACCCT---GGGGTACAAAACCTAAATGGAGCATTCTCAGGAC-C 6176

  scaffold659|s      15359 CTCAGGAAAAG-GTCTTCATTGCCCCTGATTCCAGAGGTATGGACTCCCC 15407
                            iv  v ii  -   --  i-- i  i  i------  i           
  scaffold57|si       6177 CCAAGTAGGAGAGTC--CAC--CTCCCGAC------GGCATGGACTCCCC 6216

  scaffold659|s      15408 ACCACAGATGTCCATAGCCCCAAACAAG-GAGCAC--------------- 15441
                            v  ii  v  i  v i       i   -      ---------------
  scaffold57|si       6217 AACATGGAAGTTCAGAACCCCAAATAAGAGAGCACTCTTTTGGAAGATCT 6266

  scaffold659|s      15442 ------CCTTGAGAAGGGTAAAAACATACCAACATTGTTTAGAA-CCTAC 15484
                           ------ i  v         v i       - i     v     -i    
  scaffold57|si       6267 GAACATCTTTCAGAAGGGTATAGACATACC-ATATTGTGTAGAAGTCTAC 6315

  scaffold659|s      15485 ACAAAGTTTGTCTGCAATGAAACGGATGGAAAGACTTTTGCATTGCTCTT 15534
                               v   i  i   -  vivvi   iv i ivi vv  v  i   ii  
  scaffold57|si       6316 ACAATGTTCGTTTGC-ATCGTTTGGACTGGAGTGCAGTTCCACTGCCTTT 6364

  scaffold659|s      15535 CCATCCTCA-ATTTTTACACAAACATAAGCTCATAAAAATAAGCCATTGA 15583
                                    - v vv    -   i  -           vi  ii v i  
  scaffold57|si       6365 CCATCCTCACAATAGTACA-AAATAT-AGCTCATAAAATCAAATCTTCGA 6412

  scaffold659|s      15584 CGCCTGTCAAATCTA 15598
                            i      i  v   
  scaffold57|si       6413 CACCTGTCGAAACTA 6427

Matrix = 20p41g.matrix
Kimura (with divCpGMod) = 14.65
Transitions / transversions = 1.39 (160/115)
Gap_init rate = 0.03 (49 / 1822), avg. gap size = 2.43 (119 / 49)


4340 6.81 5.07 3.88 scaffold659|size54001 15786 16396 (37555) genome_2_15377#DNA 1 618 (1) m_b3117s001i29 172410

  scaffold659|s      15786 GTTGGATCCCATAAGGGCACCGCCCCAGTTGTAGAACCGGACGAAAAAAT 15835
                                       v         i       v      i    -       
  genome_2_1537          1 GTTGGATCCCATTAGGGCACCGTCCCAGTTCTAGAACTGGAC-AAAAAAT 49

  scaffold659|s      15836 CCGTCCAGTTCTAGAACTGGATGTTTTCCTCCCCATTGTGGCACTTTACC 15885
                           i                    i     i      i               
  genome_2_1537         50 TCGTCCAGTTCTAGAACTGGACGTTTTTCTCCCCGTTGTGGCACTTTACC 99

  scaffold659|s      15886 TTGAAATCGTTTGCTGGTGCCCCAACGGGGATCAACTCTGATCGAGGTAG 15935
                                                              i              
  genome_2_1537        100 TTGAAATCGTTTGCTGGTGCCCCAACGGGGATCAATTCTGATCGAGGTAG 149

  scaffold659|s      15936 GGATAATTACTATGTCGAATTTTTTGAGGTACATTATTAGGAGATACCAC 15985
                                           i       i                v--      
  genome_2_1537        150 GGATAATTACTATGTCAAATTTTTCGAGGTACATTATTAGGT--TACCAC 197

  scaffold659|s      15986 TTCATCGGACGAATGTTACGCACTGGCGTGAT------------------ 16017
                                    v    v v       v       ------------------
  genome_2_1537        198 TTCATCGGAAGAATTTGACGCACTTGCGTGATTTTTGTGTACCCTCTACT 247

  scaffold659|s      16018 -------------CAACCAGTATCACAACTATGTATAGTAGCAGTACCAA 16054
                           -------------  i               i   i i   i   i    
  genome_2_1537        248 TATAGAGCTGGCGCAGCCAGTATCACAACTACGTACAATAGTAGTGCCAA 297

  scaffold659|s      16055 AATGGGGACATTTTAATGGCCCCATTAGGGTACCAGTGCCCCGATGGGAC 16104
                                         v  v            i                   
  genome_2_1537        298 AATGGGGACATTTTCATCGCCCCATTAGGGCACCAGTGCCCCGATGGGAC 347

  scaffold659|s      16105 TAAGCGGTCGTCCCGATTAAGGCACTGGTGTCTCAACGGGACTGGTGCCC 16154
                              v                          i i   i             
  genome_2_1537        348 TAATCGGTCGTCCCGATTAAGGCACTGGTGCCCCAATGGGACTGGTGCCC 397

  scaffold659|s      16155 CAATGGGAGTTTGAGCATCAGTCCCAGTTCTAGAACTGGGTGCCCAGTTC 16204
                                  ii                               i         
  genome_2_1537        398 CAATGGGGATTTGAGCATCAGTCCCAGTTCTAGAACTGGGCGCCCAGTTC 447

  scaffold659|s      16205 TAGAACTGGAATTTTATCACGGTCCCAGTTCTAGAACTGGGGCGTCCAGT 16254
                                                                     i       
  genome_2_1537        448 TAGAACTGGAATTTTATCACGGTCCCAGTTCTAGAACTGGGGTGTCCAGT 497

  scaffold659|s      16255 TCTAGAACTGGGGTGTCCAGTTCTAGAACTGGGCACCCCATCAAGGCACG 16304
                                ---------------------               i        
  genome_2_1537        498 TCTAG---------------------AACTGGGCACCCCATTAAGGCACG 526

  scaffold659|s      16305 GTGCCACAACGGGGAGAAAAACGTCCAGTGCTAGAACTGGATGAATTTTT 16354
                                v                       v           ii v     
  genome_2_1537        527 GTGCCCCAACGGGGAGAAAAACGTCCAGTTCTAGAACTGGACAATTTTTT 576

  scaffold659|s      16355 TGTCCAGTTCTAGAACTGGGACAGTGCCCTAATGGGATCCAA 16396
                                                 i                   
  genome_2_1537        577 TGTCCAGTTCTAGAACTGGGACGGTGCCCTAATGGGATCCAA 618

Matrix = 20p41g.matrix
Kimura (with divCpGMod) = 6.16
Transitions / transversions = 2.08 (27/13)
Gap_init rate = 0.04 (26 / 610), avg. gap size = 2.12 (55 / 26)


4273 7.89 0.17 3.08 scaffold659|size54001 19128 19728 (34223) C genome_2_13648#LTR/Copia (0) 584 1 m_b3117s001i30 172411

  scaffold659|s      19128 CAATACAGGGAATTTTCGACTTTGGCGATAAGTATCGCCAGAAGGAGTCG 19177
                              v     v                                v       
C genome_2_1364        584 CAAGACAGGCAATTTTCGACTTTGGCGATAAGTATCGCCAGATGGAGTCG 535

  scaffold659|s      19178 TCAGATGTCGTCAAGAGATTTTGACGGTCGTCAACGGGTCGTCACTAAAG 19227
                               v                 viv          v        v vii 
C genome_2_1364        534 TCAGTTGTCGTCAAGAGATTTTTGAGGTCGTCAACCGGTCGTCAGTTGGG 485

  scaffold659|s      19228 TCGTCAGGGGTCGTCACTAAAGTCGTCAGGGGTCGTCAGGGTCGTTTTTT 19277
                                v i                                          
C genome_2_1364        484 TCGTCTGAGGTCGTCACTAAAGTCGTCAGGGGTCGTCAGGGTCGTTTTTT 435

  scaffold659|s      19278 GGTCGTCACTTGGGTCGTCAGGGGTCGTCAGGTGGAGTCACATGGGTCGT 19327
                                                                  i          
C genome_2_1364        434 GGTCGTCACTTGGGTCGTCAGGGGTCGTCAGGTGGAGTCGCATGGGTCGT 385

  scaffold659|s      19328 CAATGAAGATCTCTTGGGTCGTCAGTTATGGTCGTTTGTCGTCATGGTCG 19377
                             vv                        i       v             
C genome_2_1364        384 CACAGAAGATCTCTTGGGTCGTCAGTTACGGTCGTTAGTCGTCATGGTCG 335

  scaffold659|s      19378 TCACCAAGTCGTACTGTTCGTCACTTGCTCTCACGCACGGGATGATCAGA 19427
                               vi              vv            ----------------
C genome_2_1364        334 TCACGGAGTCGTACTGTTCGGGACTTGCTCTCAC---------------- 301

  scaffold659|s      19428 GACGTAGATATTTGTGAAAGGTCGTGAAGTCGTCAAGTGGGTCGTCAGAG 19477
                           --i   vv    v   i                                 
C genome_2_1364        300 --TGTACTTATTGGTGGAAGGTCGTGAAGTCGTCAAGTGGGTCGTCAGAG 253

  scaffold659|s      19478 TCGTCAGAAAGGTCGTCACAAGGGAATCGATCAGTCGTGACAAGGGTCGT 19527
                                    i        vi   v       v      i   v       
C genome_2_1364        252 TCGTCAGAAGGGTCGTCAAGAGGTAATCGATGAGTCGTAACATGGGTCGT 203

  scaffold659|s      19528 CAAAAGGTCGTCACATAAAGTCGTCAGGGTCGTCAAAAAGTCTTCACCAA 19577
                                         vv                                  
C genome_2_1364        202 CAAAAGGTCGTCACCAAAAGTCGTCAGGGTCGTCAAAAAGTCTTCACCAA 153

  scaffold659|s      19578 AAGTCGTCAGGTCGTCAAAAGGTCGTCACCAAAAGTCGTCAGGGTCGCCA 19627
                                               v        vviv              i  
C genome_2_1364        152 AAGTCGTCAGGTCGTCAAAATGTCGTCACACGCAGTCGTCAGGGTCGTCA 103

  scaffold659|s      19628 GATGGTCGTGAAAGTCGCCAGTTGAGTAAAAAATG-CAAAGTCGTCACTT 19676
                                            i   v    v        -              
C genome_2_1364        102 GATGGTCGTGAAAGTCGTCAGATGAGAAAAAAATGCCAAAGTCGTCACTT 53

  scaffold659|s      19677 GTCGTCAGTTTGGCTCGCCAAAAACTTCCACGTGGCAAAGTTGCCTGTCT 19726
                                                                             
C genome_2_1364         52 GTCGTCAGTTTGGCTCGCCAAAAACTTCCACGTGGCAAAGTTGCCTGTCT 3

  scaffold659|s      19727 TG 19728
                             
C genome_2_1364          2 TG 1

Matrix = 20p41g.matrix
Kimura (with divCpGMod) = 7.82
Transitions / transversions = 0.48 (15/31)
Gap_init rate = 0.03 (19 / 600), avg. gap size = 1.00 (19 / 19)


615 2.82 0.00 0.00 scaffold659|size54001 19765 19835 (34116) genome_2_13648#LTR/Copia 1 71 (513) m_b3117s001i31 172412

  scaffold659|s      19765 CAAGACAGGCAACTTTGCCACGTGGAAGATTTTGGCGAGCCAAACTGACG 19814
                                                       v                     
  genome_2_1364          1 CAAGACAGGCAACTTTGCCACGTGGAAGTTTTTGGCGAGCCAAACTGACG 50

  scaffold659|s      19815 ACAAGTGACGACTTTTGCATT 19835
                                          v     
  genome_2_1364         51 ACAAGTGACGACTTTGGCATT 71

Matrix = 20p41g.matrix
Kimura (with divCpGMod) = 2.88
Transitions / transversions = 0.00 (0/2)
Gap_init rate = 0.00 (0 / 70), avg. gap size = 0.0 (0 / 0)


5253 24.62 3.79 2.33 scaffold659|size54001 25183 27003 (26948) C rnd-5_family-505#Unknown (0) 1861 15 m_b3117s001i32 172413

  scaffold659|s      25183 TAACCCCGGTCCAGAATTTTTACGGTGACGCTGC-TCACCGTAATTTTGA 25231
                                        vvv     i       i-   -  i            
C rnd-5_family-       1861 TAACCCCGGTCCATTTTTTTTGCGGTGACA-TGCGTCGCCGTAATTTTGA 1813

  scaffold659|s      25232 AATAAAAAAAAAAGCATGCGAGGGTGCCGCCGAGGTCGAACCAAGTTGTC 25281
                             ?vi       ?  v        vv  i vivv   vi?  i   ??  
C rnd-5_family-       1812 AANTGAAAAAAANGCTTGCGAGGGGTCCACAATCGTCCGNCCGAGTNNTC 1763

  scaffold659|s      25282 TGACGTTTAGTTCAAAAGCAATACCATTGGTGAGAATCAAAATCCCACTC 25331
                           v ?   iv   ?  ii   i      v    ?? v v   vi iiii   
C rnd-5_family-       1762 AGNCGTCGAGTNCAGGAGCGATACCAATGGTNNGTAACAATGTTTTGCTC 1713

  scaffold659|s      25332 TCAAAAAGTGGATATT---GATCCCTGGCCGACGCTCCAAAAACACCTTC 25378
                             i  ? i   v    ---v         --i?v i  v           
C rnd-5_family-       1712 TCGAANAATGGTTATTTTTCATCCCTGGC--GNTCCCCCAAAACACCTTC 1665

  scaffold659|s      25379 GTTTTTGGCCAAAAAATAGCTATTTCCTGTATTCGTTAGTATAAGCGTAA 25428
                                  ?  i     ?v        v         vi  v v ivi?  
C rnd-5_family-       1664 GTTTTTGNCCGAAAAANCGCTATTTCATGTATTCGTAGGTCTTAAAANAA 1615

  scaffold659|s      25429 TCCTTACAAATACATGTGT--------CGCTAGCTAAGCTACTAGTTGTT 25470
                            vv ?     vvi   i  --------   i ?vi  i        v   
C rnd-5_family-       1614 TGGTNACAAAACTATGCGTTATTTTTTCGCCANACAAACTACTAGTAGTT 1565

  scaffold659|s      25471 TAAGACATAGATTTGTATGC-ATATTTTGTAGGAAATAAATATCTAG--T 25517
                              ?i    ??  i      - v    i i v  i-ii v  v    -- 
C rnd-5_family-       1564 TAANGCATANNTTCGTATGCGAAATTTCGCATGAG-CGATTAACTAGCGT 1516

  scaffold659|s      25518 AATT----CTACTTGCTTTTAGATATCAAATTGGATTGTACTGGTGCGAA 25563
                               ---- v i  vv v   vv v i   ii---- v  v?ii?i-i  
C rnd-5_family-       1515 AATTTGGCCGATTTCGTGTTATCTCTTAAACC----TTTAANAANA-AAA 1471

  scaffold659|s      25564 CCATTACTTTC--TCTTCCCCCCTGG-TGCCTTTCTCTTCTTCGACGAG- 25609
                            i  ? ?i v --v ?   iiv  iv-      i        v  i  v-
C rnd-5_family-       1470 CTATNANCTGCATGCNTCCTTACTACCTGCCTTCCTCTTCTTAGATGACC 1421

  scaffold659|s      25610 -GATTCATCAACATTTGAAT-CCGGTGTAGCC-TCTGCCCTTCCTCTTAG 25656
                           -   v -------    iv -   i  --  v-    i-- i   i?   
C rnd-5_family-       1420 TGATGC-------TTTGGCTGCCGATG--GCGATCTGT--TCCCTTNTAG 1382

  scaffold659|s      25657 ACGATTTAAATCATCAATTTGATGGAATATCTCAAA-CACGATGCTTTCC 25705
                           iivivv   i  v vi           vvv      -  v v  ii    
C rnd-5_family-       1381 GTCGGATAAGTCCTGGATTTGATGGAAACGCTCAAAGCAAGTTGTCTTCC 1332

  scaffold659|s      25706 TATTACCT-TTTTCTTGATGCACAAAGCCACAAGGTATAGGGAGCAATGA 25754
                            i  ??  - ii     i        vi   v  ii ?iv?  i    i 
C rnd-5_family-       1331 TGTTNNCTATCCTCTTGGTGCACAAACTCACCAGACANGTNGAACAATAA 1282

  scaffold659|s      25755 ATTGTCGTCTGGCTGATTTTCATGTCCTTGTCCTTTGGGTCGGCAACAGC 25804
                             ?  i     iv    i  viv       i    i  i  i? i i   
C rnd-5_family-       1281 ATNGTTGTCTGAGTGATCTTGGAGTCCTTGCCCTTCGGATCANCGATAGC 1232

  scaffold659|s      25805 ACAGCATACAATGCACTTAGGTGGACACTTCCGAATCTTGCGCGTCATTG 25854
                           i     ?    i   i  ?  ?     i    v  i   viviii?? iv
C rnd-5_family-       1231 GCAGCANACAACGCATTTNGGNGGACATTTCCTAACCTTCTTTACNNTCT 1182

  scaffold659|s      25855 TGCCTGGAGACT---CATCCTCATCAACA-TCATCC-ACTCGTGATTGAA 25899
                            ?i i   i v ---  i v  ? i? ii-   v  -i?       v  -
C rnd-5_family-       1181 TNTCCGGAAAGTTATCACCGTCNTTNATGCTCAGCCTGNTCGTGATGGA- 1133

  scaffold659|s      25900 TCTGCTTCTCTTTCGCCCTCTTTCCACTTGCCGTCAGCCTGCCAGTTC-- 25947
                           -  --        i  ?i    v  i    i?  iiv   v  v  i --
C rnd-5_family-       1132 -CT--TTCTCTTTTGCNTTCTTACCGCTTGTNGTTGCCCTTCCTGTCCTT 1086

  scaffold659|s      25948 GACTGTCGACATAGCTTCCGTGAGACTTAGGAATATGGAAGAGAGTTTTG 25997
                             --      i  i     i  v  i  v  i  i     i  v   i  
C rnd-5_family-       1085 GA--GTCGACGTAACTTCCATGTGATTTTGGGATGTGGAAAAGCGTTCTG 1038

  scaffold659|s      25998 TCTAAGCGAATCTTGTTCAACGTCTCATCGTCGATGAATTTCTTCAACTT 26047
                             i  ?           v i      i  i  i                 
C rnd-5_family-       1037 TCCAANCGAATCTTGTTGAGCGTCTCGTCATCAATGAATTTCTTCAACTT 988

  scaffold659|s      26048 GTAGCGACTGTCGGGTCTGATCTTGTCCTTGACGTAGTTTGCCGCCTTTT 26097
                              v v   ?  v  vv     i v  i     i  v  v ??  ?    
C rnd-5_family-        987 GTACCTACTNTCTGGAGTGATCCTTTCTTTGACATACTTGGNNGCNTTTT 938

  scaffold659|s      26098 TTTGCCAATCAGAGTTAGCATTATCCA-----AGTGTT--TATCAATCTT 26140
                            i     v  v  i    v   v  v ----- vi v --i     ivii
C rnd-5_family-        937 TCTGCCACTCTGAATTAGAATTCTCGATACTCATCGATGGCATCAACGCC 888

  scaffold659|s      26141 GT-CTT-CACTTGGGACCTCCGCGG--------ATTCTTG-AGAAAAAGG 26179
                            i-   -      iviiii      -------- iv vi -  v      
C rnd-5_family-        887 GCACTTACACTTGACGTTCCCGCGGGGAGAACCACACGCGCAGTAAAAGG 838

  scaffold659|s      26180 CGAATTAGGGA-CAATTCCTCGGATTGGATTCAATATTTTAAATGTCGTC 26228
                           v   iiv    -   ?   ?  ?  v       v? ?ii iv ??iv  ?
C rnd-5_family-        837 GGAACCCGGGANCAANTCCNCGNATAGGATTCATNANCCTGTANNCGGTN 788

  scaffold659|s      26229 GCTAGTTCGAACAGCGCATCCCTCATCGATATC---TTCAAGTGCTTGTG 26275
                             ?    ?i  i  ii i  ii    v   i  ---     i     ?  
C rnd-5_family-        787 GCNAGTTNAAATAGTACGTCTTTCATGGATGTCACTTTCAAATGCTTNTG 738

  scaffold659|s      26276 ATG--GTTTTGAATTGCCGAATATCCTTTCCCCGTCGGCGGGACACGTGC 26323
                           i  --i v      ?  ? ?i  v    --    ?i  ? ?vivviv  v
C rnd-5_family-        737 GTGCGATATTGAATNGCNGNGTAACCTT--CCCGNTGGNGNTGGTTTTGA 690

  scaffold659|s      26324 TGGAAAACAATGCTTTAAGAGGAATCGAACATTCACAGCCATTTTTTTAA 26373
                           v  i  i        i  i v   v vi  i  i  ?     i  i    
C rnd-5_family-        689 AGGGAAGCAATGCTTCAAAATGAAGCCGACGTTTACNGCCATCTTCTTAA 640

  scaffold659|s      26374 ACTCACGCATAACTAGCATTTGCTTGGGCGTTCCCTTTGAAACACGGAAT 26423
                            i  v v    - v   vvi  i  ?  i  ?     v ?  - i    v
C rnd-5_family-        639 ATTCTCTCATA-CGAGCTGCTGTTTNGGTGTNCCCTTGGNAA-ATGGAAA 592

  scaffold659|s      26424 GT-CATGCCGTCCAAATAACGAGTCATCTCATCAACTCTTCCCTTTGATC 26472
                             -      i  v ii  ? ??     i     i  i  v     ?    
C rnd-5_family-        591 GTTCATGCCATCAAGGTANCNNGTCATTTCATCGACCCTACCCTTNGATC 542

  scaffold659|s      26473 GATTCCATCTTGCCACAATTTCTGGAATGATTTTGTGCGCCTTGGGTAAA 26522
                           v      i    i         ?  i     i     i     v  i  i
C rnd-5_family-        541 TATTCCACCTTGTCACAATTTCNGGGATGATCTTGTGTGCCTTTGGCAAG 492

  scaffold659|s      26523 GGTAGTTGAGTTAGTTGTACAATTCTTA-GCAGTTTCTTCCAAATGATTA 26571
                             ii i  v  i?vi  ?  v  v  v - v ?i           v  iv
C rnd-5_family-        491 GGCGGCTGTGTCNTCTGNACCATACTGATGAANCTTCTTCCAAATCATCC 442

  scaffold659|s      26572 AACCAAAGTGAACACTGTCCTTTGTTATGGGATAGGACTTCGATGATATG 26621
                             vii  vvi     ?v     i  v  ?     i     ?  ?  v i 
C rnd-5_family-        441 AAGTGAACAAAACACNCTCCTTCGTGATNGGATAAGACTTNGANGAAACG 392

  scaffold659|s      26622 ATGTCTTAACGAAAGTCCGGGATGTATGACTTGATGTCATCA-TCCA-AC 26669
                            ii  i v      -     i  iv i - vvi i  i v  -    -i 
C rnd-5_family-        391 ACATCCTCACGAAA-TCCGGAATAAACG-CAGAACGTTAGCACTCCATGC 344

  scaffold659|s      26670 GAAGAGATAGTATACGCCCATCTCAAACTCCTGTTGAAAA---TCGCATA 26716
                             i----  ? i  ?     ii    i  i  ??  v ? ---    -  
C rnd-5_family-        343 GAG----TANTGTANGCCCACTTCAAGCTTCTNNTGTANACGCTCGC-TA 299

  scaffold659|s      26717 GAGAAGTCCTTTCATTGTTGTTAGTTTCGAATCT--GGAAAACGGATGAG 26764
                           - ? v i  i -   ?iiv i  iii i v-   --     v  i     
C rnd-5_family-        298 -ANATGCCCCT-CATNACAGCTAACCTTGT-TCTCAGGAAACCGAATGAG 252

  scaffold659|s      26765 CACAGCATAATGAATCCTAGT-TGTCCCAGCGACTACAAACAACACATAC 26813
                           ?  i        ? i i v  -      -  ?  ?       iv      
C rnd-5_family-        251 NACGGCATAATGNACCTTTGTCTGTCCC-GCNACNACAAACAGGACATAC 203

  scaffold659|s      26814 TTCAAATTCACAACTGTGGCGTGATGTAGCACTTGTACTCGATATTCGGG 26863
                                i  ?i     i??     i     v     ii ? ?   i  i  
C rnd-5_family-        202 TTCAAGTTNGCAACTANNGCGTGGTGTAGAACTTGCGCNCNATACTCAGG 153

  scaffold659|s      26864 CTTATAGACGAGCTTCTTGAAAGCCGGACTACCAAACTCGCATTGAGAGA 26913
                              i  ?  i    vi      ? i v?vv?     i     vi      
C rnd-5_family-        152 CTTGTANACAAGCTGTTTGAAANCTGCNGANCCAAATTCGCAACGAGAGA 103

  scaffold659|s      26914 ATGTTCCATACAAGTCAACACACTGACGAACTTGATGCTGAAGAATCTTT 26963
                            v iv    i   ?  i i?vv  vv  v  i  v --i v ii     i
C rnd-5_family-        102 AAGCGCCATGCAANTCGATNGCCTCCCGTACCTGTT--CGTAAGATCTTC 55

  scaffold659|s      26964 TTGCTCGATGGTGTTTTAATCTCGAGACCACAATTGAAGT 27003
                                      v  i  i     v iv         v   
C rnd-5_family-         54 TTGCTCGATGGAGTCTTGATCTCCAATCCACAATTGTAGT 15

Matrix = 20p41g.matrix
Kimura (with divCpGMod) = 29.12
Transitions / transversions = 1.42 (257/181)
Gap_init rate = 0.04 (76 / 1820), avg. gap size = 1.47 (112 / 76)


529 3.23 0.00 0.00 scaffold659|size54001 27019 27080 (26871) rnd-5_family-5102#Unknown 1 62 (1) m_b3117s001i33 172414

  scaffold659|s      27019 CATGGCCTGCATCTTCTGAATCACTGTTGTCTGACATGGCTTCGTTGTCT 27068
                                                      i          ?           
  rnd-5_family-          1 CATGGCCTGCATCTTCTGAATCACTGTCGTCTGACATGNCTTCGTTGTCT 50

  scaffold659|s      27069 GATGACTCATAT 27080
                                   i   
  rnd-5_family-         51 GATGACTCGTAT 62

Matrix = 20p41g.matrix
Kimura (with divCpGMod) = 0.33
Transitions / transversions = 1.00 (2/0)
Gap_init rate = 0.00 (0 / 61), avg. gap size = 0.0 (0 / 0)


880 16.67 0.00 0.00 scaffold659|size54001 27084 27257 (26694) C rnd-1_family-978#Unknown (2) 216 43 m_b3117s001i34 172415

  scaffold659|s      27084 ATGACTAACCAACCATCAAGGGAAGTGGCAAGGAACTCCCTCATCTTATT 27133
                                  i   ?     v i?  ?  ?  v   v     i    i  i  
C rnd-1_family-        216 ATGACTAGCCANCCATCCAANGANGTNGCCAGGTACTCCTTCATTTTGTT 167

  scaffold659|s      27134 ACGAAGAAGACCGCATTCGAACATGTCGACAAGATGCCAACCTAACTTCT 27183
                           ?  ?  ?        i      iv   v  ?  v v   ?  ?      v
C rnd-1_family-        166 NCGNAGNAGACCGCACTCGAACGAGTCCACNAGTTCCCANCCNAACTTCG 117

  scaffold659|s      27184 CAACAATGGCTTTGATTGCTGATCGCACCTTCTCCTCATTCAACAAACCT 27233
                            i  i  ? ?v ii  v     ?  ?   i    i  i    i?i ?  ?
C rnd-1_family-        116 CGACGATNGNATCAATGGCTGANCGNACCCTCTCTTCGTTCAGNGANCCN 67

  scaffold659|s      27234 AGCTTGTGTGCTGAGCGATCCTCT 27257
                              i    v  v  ?     ?   
C rnd-1_family-         66 AGCCTGTGGGCGGANCGATCNTCT 43

Matrix = 20p41g.matrix
Kimura (with divCpGMod) = 18.61
Transitions / transversions = 1.42 (17/12)
Gap_init rate = 0.00 (0 / 173), avg. gap size = 0.0 (0 / 0)


50 2.03 0.00 0.00 scaffold659|size54001 27260 27309 (26691) (ACCCTA)n#Simple_repeat 1 50 (0) c_b3117s251i2 172416

  scaffold659|s      27260 ACCCTAACCCTAACCCTAACCCTAACCCTAACCCTAACCCTAAGCCTAAC 27309
                                                                      v      
  (ACCCTA)n#Sim          1 ACCCTAACCCTAACCCTAACCCTAACCCTAACCCTAACCCTAACCCTAAC 50

Matrix = Unknown
Transitions / transversions = 0.00 (0/1)
Gap_init rate = 0.00 (0 / 49), avg. gap size = 0.0 (0 / 0)


1317 21.07 0.66 0.66 scaffold659|size54001 27310 27610 (26390) C rnd-5_family-460#Unknown (68) 302 2 m_b3117s001i35 172417

  scaffold659|s      27310 ACGTCAATGTCATCCACAGATCGTAGAGCCAGTCCCAAGTCGTCTTTCAA 27359
                            ??  i i   v   i i    v  vi  v        i     i    i
C rnd-5_family-        302 ANNTCGACGTCCTCCGCGGATCTTACGGCGAGTCCCAAATCGTCCTTCAG 253

  scaffold659|s      27360 CAAAGAAATCTCTTGAACACACAGACCCTCGTCCGATCTTGGAAGAATGG 27409
                           ? i  ? vv   vi iv  v    ?i v  i           ?  ?    
C rnd-5_family-        252 NAGAGNATACTCACGGTCAGACAGNTCGTCATCCGATCTTGGNAGNATGG 203

  scaffold659|s      27410 CGTGACAAAGCGTGGAAGTGATAGTGAAACAACGTAGATACCTCCATTCG 27459
                            i     ?i ?     i     ?     ?v??  i vi  ?         
C rnd-5_family-        202 CATGACANGGNGTGGAGGTGATNGTGAANGNNCGCATGTANCTCCATTCG 153

  scaffold659|s      27460 TCTCCGCCTTGTCCTCTTGT-GGCAAGATAGACACAGTGCTTGTCGAAAA 27508
                                   i     -    i-   v               iv   i  i 
C rnd-5_family-        152 TCTCCGCCCTGTCC-CTTGCAGGCTAGATAGACACAGTGCCGGTCAAAGA 104

  scaffold659|s      27509 TTTCACGGATGGTCAC-TTCCCTCAAAGTCAAATAATCCTCCGCATCGTA 27557
                                     -v v  -   i vi iv        ?  i  v  i     
C rnd-5_family-        103 TTTCACGGAT-TTGACATTCTCGTAGTGTCAAATANTCTTCGGCGTCGTA 55

  scaffold659|s      27558 GTCATCTTCATTGTGCAATTCCTTGCGAATAATCTCAGAGAACTGTCGTG 27607
                              i  ?  v     ivvi     vi   vi  v  v v      i vi 
C rnd-5_family-         54 GTCGTCNTCTTTGTGTTTCTCCTTCTGAAGGATATCCGTGAACTGCCTCG 5

  scaffold659|s      27608 CAT 27610
                              
C rnd-5_family-          4 CAT 2

Matrix = 20p41g.matrix
Kimura (with divCpGMod) = 22.12
Transitions / transversions = 1.25 (35/28)
Gap_init rate = 0.01 (4 / 300), avg. gap size = 1.00 (4 / 4)


987 14.05 0.00 0.00 scaffold659|size54001 27613 27797 (26203) rnd-4_family-140#Unknown 1 185 (3) m_b3117s001i36 172418

  scaffold659|s      27613 TCGTAGTCCTTTACTGTAGTGACATAATCAAAGCAACCATAGCTCAAATT 27662
                                      v? i ii           i    i?  i       i vv
  rnd-4_family-          1 TCGTAGTCCTTGNCCGCGGTGACATAATCGAAGCGNCCGTAGCTCAGAGA 50

  scaffold659|s      27663 TGGGTTGGTACTCTGTAGAAAGGTAACACGACCAGTACCGTTGCGATATG 27712
                           ?  iv ?        ?        ?  v v?  ?     i  ?     ? 
  rnd-4_family-         51 NGGAATNGTACTCTGNAGAAAGGTNACTCTNCCNGTACCATTNCGATANG 100

  scaffold659|s      27713 CAACAAAGTGACAAACGGCACTGCCTACACTCCTAACCGCACCAAGCGAC 27762
                            ?     i  i  ?  ?   i ?  ?   vvi v?  ?     ? i    
  rnd-4_family-        101 CNACAAAATGGCANACNGCATTNCCNACAGATCGNACNGCACCNAACGAC 150

  scaffold659|s      27763 AATACAGGACCACTCTCTGGGATGTCGCGCTGGTC 27797
                            ii  ?  ?   i    ?  ?  ?  ?     ?  
  rnd-4_family-        151 AGCACNGGNCCATTCTCNGGNATNTCNCGCTGNTC 185

Matrix = 20p41g.matrix
Kimura (with divCpGMod) = 14.85
Transitions / transversions = 1.89 (17/9)
Gap_init rate = 0.00 (0 / 184), avg. gap size = 0.0 (0 / 0)


816 11.38 0.00 0.00 scaffold659|size54001 27805 27927 (26073) C rnd-1_family-927#Unknown (0) 123 1 m_b3117s001i37 172419

  scaffold659|s      27805 GTGTTGTAACGAGTAGCACCGAACTTGAAGGCTAGCGAAGGACCCCTCTT 27854
                             i     ?  ?  v i?  i        ?  i  ?  ?     ? ?   
C rnd-1_family-        123 GTATTGTANCGNGTCGTNCCAAACTTGAANGCCAGNGANGGACCNCNCTT 74

  scaffold659|s      27855 CGTGGTGTTTAAAAACCCCATGTCTGCATCCTCAATGAGTTCAAAGCACT 27904
                           ?        i  i  ?            i       ?  i  i  i    
C rnd-1_family-         73 NGTGGTGTTCAAGAANCCCATGTCTGCACCCTCAATNAGCTCGAAACACT 24

  scaffold659|s      27905 CATCATCGTTGTAACCTCTGTCT 27927
                            i  i        ?  i      
C rnd-1_family-         23 CGTCGTCGTTGTANCCCCTGTCT 1

Matrix = 20p41g.matrix
Kimura (with divCpGMod) = 11.28
Transitions / transversions = 13.00 (13/1)
Gap_init rate = 0.00 (0 / 122), avg. gap size = 0.0 (0 / 0)

2352 13.20 0.76 0.00 scaffold659|size54001 27823 28216 (25784) C rnd-1_family-782#Unknown (0) 397 1 m_b3117s001i38 172419

  scaffold659|s      27823 CCGAACTTGAAGGCTAGCGAAGGACCCCTCTTCGTGGTGTTTAAAAACCC 27872
                             i        ?  i  ?  ?     ? ?   ?  ?     i  i  ?  
C rnd-1_family-        397 CCAAACTTGAANGCCAGNGANGGACCNCNCTTNGTNGTGTTCAAGAANCC 348

  scaffold659|s      27873 CATGTCTGCATCCTCAATGAGTTCAAAGCACTCATCATCGTTGTAACCTC 27922
                                             ?  i  i  i     i  i        ?  ? 
C rnd-1_family-        347 CATGTCTGCATCCTCAATNAGCTCGAAACACTCGTCGTCGTTGTANCCNC 298

  scaffold659|s      27923 TGTCTCCGTGAATTGTTGTTGTCGGGAAATGTAGATTATTCGGGTTGTTG 27972
                           v   ?     i  ?     i  ?        ?   i i  ?  i      
C rnd-1_family-        297 GGTCNCCGTGGATNGTTGTCGTNGGGAAATGNAGACTGTTNGGATTGTTG 248

  scaffold659|s      27973 GTACCCTTGATGATTATAAGACCTGCCGTCAAGATTTCTTTTGCCGACTC 28022
                             ?           i  ?     i v?    i   v     ? ??     
C rnd-1_family-        247 GTNCCCTTGATGATCATNAGACCCGANGTCAGGATGTCTTTNGNNGACTC 198

  scaffold659|s      28023 GCCATGATGGTTCATGTGGCAGGACAACGACAAACCTGTTGTTATGGAGT 28072
                           ?  i                 ?    i?  ? v?  i    iv       
C rnd-1_family-        197 NCCGTGATGGTTCATGTGGCANGACAGNGANATNCCCGTTGCGATGGAGT 148

  scaffold659|s      28073 TAATACAATTTCCCACAGGCCCG---GATTTTGGACTCTTGTGGCGGGAT 28119
                            i  i     ?  ?  ?  v   ---  i  i           v vv  ?
C rnd-1_family-        147 TGATGCAATTNCCNACNGGACCGAANGACTTCGGACTCTTGTGTCTTGAN 98

  scaffold659|s      28120 AAAGAACTCTCTGCTGCTTTTGTGGATCTCATGTGAAGTTTTTCATCATC 28169
                            i      ?  v?i      i  ?  ? v   ?i ?  i     i  i  
C rnd-1_family-         97 AGAGAACTNTCGNTTGCTTTCGTNGANCGCATNCGNAGCTTTTCGTCGTC 48

  scaffold659|s      28170 ATTAATTAGATTGCTGTATCCTTCAACGAAACAAATCTCGGAAGTCC 28216
                           iv i  ?  i  ?v    ?  v  i        i  v  ?       
C rnd-1_family-         47 GATGATNAGGTTNGTGTANCCGTCGACGAAACAGATGTCNGAAGTCC 1

Matrix = 20p41g.matrix
Kimura (with divCpGMod) = 11.88
Transitions / transversions = 2.47 (37/15)
Gap_init rate = 0.00 (1 / 393), avg. gap size = 3.00 (3 / 1)


3985 20.36 1.03 1.56 scaffold659|size54001 27910 28877 (25123) rnd-1_family-692#Unknown 1 963 (0) m_b3117s001i39 172420

  scaffold659|s      27910 TCGTTGTAACCTCTGTCTCCGTGAATTGTTGTTGTCGGGAAATGTAGATT 27959
                                   ?  ? v   ?     i  ?     i  ?        v   i 
  rnd-1_family-          1 TCGTTGTANCCNCGGTCNCCGTGGATNGTTGTCGTNGGGAAATGAAGACT 50

  scaffold659|s      27960 ATTCGGGTTGTTGGTACCCTTGATGATTATAAGACCTGCCGTCAAGATTT 28009
                           i  ?           ?  i        i  ?     i v?    i   v 
  rnd-1_family-         51 GTTNGGGTTGTTGGTNCCTTTGATGATCATNAGACCCGANGTCAGGATGT 100

  scaffold659|s      28010 CTTTTGCCGACTCGCCATGATGGTTCATGTGGCAGGACAACGACAAACCT 28059
                               ? ??     ?  i                 ?    i?  ? v?  i
  rnd-1_family-        101 CTTTNGNNGACTCNCCGTGATGGTTCATGTGGCANGACAGNGANATNCCC 150

  scaffold659|s      28060 GTTGTTATGGAGTTAATACAATTTCCCACAGGCCCG---GATTTTGGACT 28106
                               iv        i  i     ?  ?  ?  ?   ---  i    vi  
  rnd-1_family-        151 GTTGCGATGGAGTTGATGCAATTNCCNACNGGNCCGAANGACTTTGCGCT 200

  scaffold659|s      28107 CTTGTGGCGGGATAAAGAACTCTCTGCTGCTTTTGTGGATCTCATGTGAA 28156
                                 v vv  ? i      ?  vvi?     i  ?  ? v   ?i ? 
  rnd-1_family-        201 CTTGTGTCTTGANAGAGAACTNTCGTTNGCTTTCGTNGANCGCATNCGNA 250

  scaffold659|s      28157 GTTTTTCATCATCATTAATTAGATTGCTGTATCCTTCAACGAAACAAATC 28206
                            i     i  i  iv i  ?  i  ?v    ?  v  i     i  i  v
  rnd-1_family-        251 GCTTTTCGTCGTCGATGATNAGGTTNGTGTANCCGTCGACGAAGCAGATG 300

  scaffold659|s      28207 TCGGAAGTCCTACCGCCAACGTCCCGAAACAACTTCTCCAATTCTCGATC 28256
                             ?        ?  ?        i v     i      ? ii  ?  i  
  rnd-1_family-        301 TCNGAAGTCCTNCCNCCAACGTCTCTAAACAGCTTCTCNAGCTCNCGGTC 350

  scaffold659|s      28257 AATACCAAAAACTGGCCTCCAG--CACACCGCCTCCTCCACATCTTCAAT 28304
                           i  ?   v    v  ?      --?      --     iv i  v  vii
  rnd-1_family-        351 GATNCCATAAACGGGNCTCCAGAANACACCG--TCCTCTTCGTCGTCCGC 398

  scaffold659|s      28305 CTCTGATGACAATGATTTGCCAATCCCAGCACACTGTCCTCCAAAGCTGC 28354
                           v  v   vv  --    v ? ---i vi  i- i  ?  ii    i  ? 
  rnd-1_family-        399 ATCGGATTTCA--GATTGGNC---TCGGGCG-ATTGNCCCTCAAAACTNC 442

  scaffold659|s      28355 AGATGAGGTCATTCATTCTTGATATTTTTGAGTCAAGTCTTGAGTTACGA 28404
                           i? vv  i           ? ?v  i  vv?? vv  ivv  iii i   
  rnd-1_family-        443 GNAGCAGATCATTCATTCTNGNAATCTTGCNNTGCAGCGATGGACTGCGA 492

  scaffold659|s      28405 GTCTTCAGCTTCATTAGAGACTCCATCAGCAATGGATAAGAGGTTGGATG 28454
                             ?      i  v i   vvv  v iv  v vv     ?   ii      
  rnd-1_family-        493 GTNTTCAGCCTCTTCAGATTGTCGACAAGGATGGGATANGAGACTGGATG 542

  scaffold659|s      28455 CTTCGACACGTCGGATAATCCACAACAATAAAAACACAACCCAAAGAATA 28504
                                 ?  i  ?  ? iv ii  i     i  i  ?  ?        -i
  rnd-1_family-        543 CTTCGANACATCNGANAGGCTGCAGCAATAGAAGCANAANCCAAAGAA-G 591

  scaffold659|s      28505 CA-CGGAGGAAGGCTTCGTATTCTTTAATGTCCAT--AGTCCGTTTCCCT 28551
                             -  ?     ?i i     i  i  ? i      --i?   --    i 
  rnd-1_family-        592 CANCGNAGGAANACCTCGTACTCCTTNACGTCCATTGGNTCC--TTCCTT 639

  scaffold659|s      28552 TGTTCCATCAAATACTTATTCTGGAATCCAAGGACGGAGAAAAGCAATTC 28601
                           ivi   ii  i v    i     i  ?  ?  ?  ivv   ?  ? ??  
  rnd-1_family-        640 CTCTCCGCCAGAGACTTGTTCTGAAANCCNAGNACACTGAANAGNANNTC 689

  scaffold659|s      28602 AGCGTCATAGACGGAGTTCATGACTTGGTTGGCTGTCAACACCGTCGTGT 28651
                           ?    ii     ? v            i  ?  vv   i?iiv     -i
  rnd-1_family-        690 NGCGTTGTAGACNGCGTTCATGACTTGATTNGCATTCAGNGTAGTCGT-C 738

  scaffold659|s      28652 TCTTCACT-TTCATATCTGAGATTGA-ATTAAACTCCCGAAGAACTCTCT 28699
                               ii  -i  v i---     v  -i ii  i  ?  i  ?       
  rnd-1_family-        739 TCTTTGCTGCTCTTG---GAGATAGATGTCGAATTCNCGGAGNACTCTCT 785

  scaffold659|s      28700 TCTTGAGTTCCTTCACTTCCTCCTTGTAGCCGTATTCCAAATCTGAATCC 28749
                             i ?  i     ?  i     ???   ?  i ii    i   ?     ?
  rnd-1_family-        786 TCCTNAGCTCCTTNACCTCCTCNNNGTANCCATGCTCCAGATCNGAATCN 835

  scaffold659|s      28750 ACTTTGTTGAATGAGATTGTTAAGTCGGAGAACTTGATAGGCACCTCTTG 28799
                             i        ?     v ?v     ?vv v  iv?  ?  ?     i  
  rnd-1_family-        836 ACCTTGTTGAANGAGATGGNGAAGTCNTCGTACCGNATNGGNACCTCCTG 885

  scaffold659|s      28800 CCAAACTCGAGCGTTCTCATCCATATCAAACTCATCATCTATTTCTTTGC 28849
                              i  vviv  ? iv  i    v     i?  i  i  ?iv?    i? 
  rnd-1_family-        886 CCAGACAGATGCNTCGTCGTCCAGATCAAGNTCGTCGTCNGANTCTTCNC 935

  scaffold659|s      28850 CCTCAACACTTGGAGTCCATGCCTCGTC 28877
                            v  i  ivv         ? i   i  
  rnd-1_family-        936 CATCGACGGATGGAGTCCANGTCTCATC 963

Matrix = 20p41g.matrix
Kimura (with divCpGMod) = 22.96
Transitions / transversions = 1.66 (121/73)
Gap_init rate = 0.02 (21 / 967), avg. gap size = 1.19 (25 / 21)


1186 16.39 3.63 1.58 scaffold659|size54001 28899 29146 (24854) rnd-5_family-608#Unknown 1 253 (428) m_b3117s001i40 172421

  scaffold659|s      28899 CTCCTCAACTGTGTTAACTTCT--TCATCAGAAGGAGAATCGTGAGACTC 28946
                              i     ivv ?  v v   --     i  v --- v     ?  i  
  rnd-5_family-          1 CTCTTCAACCTGGNTACCGTCTAATCATCGGATG---ACTCGTGNGATTC 47

  scaffold659|s      28947 TGGACTGCTTCCAGGATATTTG------TTCAATAGACGGAGAAAATCGT 28990
                                    v  vi i v  i ------      v    i  i  ?    
  rnd-5_family-         48 TGGACTGCTACCTAGGTCTTCGCGCTGGTTCAATTGACGAAGGAANTCGT 97

  scaffold659|s      28991 CGTCAGCTGGTGAAGAATCACAAGGATTAGCGTCGAGTTTGGTACTTGTT 29040
                                vvi    i    vv  i v  ? vi i  vv v i v   ?    
  rnd-5_family-         98 CGTCACACGGTGGAGAAGGACGACGANTCACATCCTGATCGTTACNTGTT 147

  scaffold659|s      29041 GGAGTACCGGCACTGCGGAGAACACGAGATGATGGGATAGGCCGTGGCAT 29090
                                                  ?                          
  rnd-5_family-        148 GGAGTACCGGCACTGCGGAGAACNCGAGATGATGGGATAGGCCGTGGCAT 197

  scaffold659|s      29091 GACGAATTCGATAGTCAAATACTTCGTGCCTGA-CAGCTGCTTATGAAAG 29139
                                      v ?    v  v ?         -         -i   i 
  rnd-5_family-        198 GACGAATTCGAGANTCAATTAGTNCGTGCCTGAGCAGCTGCTT-CGAAGG 246

  scaffold659|s      29140 CATGCGA 29146
                                  
  rnd-5_family-        247 CATGCGA 253

Matrix = 20p41g.matrix
Kimura (with divCpGMod) = 16.31
Transitions / transversions = 0.74 (17/23)
Gap_init rate = 0.03 (7 / 247), avg. gap size = 1.86 (13 / 7)


1615 19.89 2.08 1.82 scaffold659|size54001 29476 29859 (24141) rnd-1_family-397#Unknown 2 386 (0) m_b3117s001i41 172422

  scaffold659|s      29476 ATGGAGGAGAAATGGCATGCAT-----TTCTCGCTGATATGAGCCATCAC 29520
                               v    vi           -----  v   --  -   -        
  rnd-1_family-          2 ATGGCGGAGTGATGGCATGCATCGGCGTTGTCG--GA-ATG-GCCATCAC 47

  scaffold659|s      29521 AATTTTGGCGCGGAAAATGAAAATTTACCTACGCCTGGCGATGAA--TAG 29568
                                       i   ?         i v    vii  --  vv --   
  rnd-1_family-         48 AATTTTGGCGCGAAAANTGAAAATTTGCATACGATCGG--ATTCACGTAG 95

  scaffold659|s      29569 GAACAAGTACAAAATCGCCAAAATTTTGGCAATTTCTGAAATGACTTTTT 29618
                              iv    i                  -i       vi v         
  rnd-1_family-         96 GAATTAGTATAAAATCGCCAAAATTTTG-TAATTTCTCGATTGACTTTTT 144

  scaffold659|s      29619 TTACTAATCAGCCCGTAGCTCGGGCATAAGTGAAAACTGGATAACCCCGA 29668
                            ii  v?v          vv?     vv v             i      
  rnd-1_family-        145 TCGCTCNGCAGCCCGTAGGANGGGCAATACTGAAAACTGGATAGCCCCGA 194

  scaffold659|s      29669 TGGAGCCGAAGCTTGTTGAGATGCTATCGA-GCAGTGCTTAAGCCTTGGA 29717
                                 vv  vv  vi     i     i  -  i? v             
  rnd-1_family-        195 TGGAGCGCAACATTCCTGAGACGCTATTGAAGCGNTTCTTAAGCCTTGGA 244

  scaffold659|s      29718 ATGAGCAATTTTGACCATTTTCCATATTCACTGCTTCACGGAAAATGGGC 29767
                              i   v  iv v vi      i iii?  ?ivvi ?vvv     i   
  rnd-1_family-        245 ATGGGCATTTCAGTCAGTTTTCCGTGCCNACNAGACCNGCCAAAATAGGC 294

  scaffold659|s      29768 AATTTTCCGTTCTAACTTATACAAATACAGGTTTTAAGGGGGGAATAGGT 29817
                                 ?         vivv  v  vvi v          vv    i   
  rnd-1_family-        295 AATTTTNCGTTCTAACACCAACTAAGCTATGTTTTAAGGGCCGAATGGGT 344

  scaffold659|s      29818 TATCAGTCAAAATATGTTATTTACAGCATCTGTTGGTTTTAG 29859
                           ?  v            i     v v    i            
  rnd-1_family-        345 NATGAGTCAAAATATGCTATTTCCTGCATTTGTTGGTTTTAG 386

Matrix = 20p41g.matrix
Kimura (with divCpGMod) = 21.76
Transitions / transversions = 0.70 (31/44)
Gap_init rate = 0.03 (10 / 383), avg. gap size = 1.50 (15 / 10)


5817 11.68 1.02 1.02 scaffold659|size54001 29871 30752 (23248) C scaffold60|size524837_(dbseq-nr_150)_[111726,117839]#LTR/Gypsy (2697) 3417 2536 m_b3117s001i42 172423

  scaffold659|s      29871 CTAACCTTGTTTAAGGTGGTCTTCCATGCTAGCCTTTGGAGACTGTTATA 29920
                                                 ii  v               v i i   
C scaffold60|si       3417 CTAACCTTGTTTAAGGTGGTCTCTCAAGCTAGCCTTTGGAGAATATCATA 3368

  scaffold659|s      29921 TTTCTCCAAATGAGTTCTATTGAGAACCACATGGCCATCATTGATTCTGT 29970
                             v                        vii              i  ii 
C scaffold60|si       3367 TTACTCCAAATGAGTTCTATTGAGAACAGTATGGCCATCATTGACTCCAT 3318

  scaffold659|s      29971 TGTATGTGCTTGTGAGGCACATGGAAAACCCATGATTGTTGCTACTAGCC 30020
                             v                                     ii i     i
C scaffold60|si       3317 TGAATGTGCTTGTGAGGCACATGGAAAACCCATGATTGTTATTGCTAGCT 3268

  scaffold659|s      30021 CTGAGTAGGTGAAACCTTCTTCAGTTTTTCTAGGCATGAAATGGGTTCTG 30070
                                     iv             v              -i      ii
C scaffold60|si       3267 CTGAGTAGGTATAACCTTCTTCAGTGTTTCTAGGCATGAA-CGGGTTCCA 3219

  scaffold659|s      30071 GATGCGTCAGTATCCAATCTAATGATTTGTTGACTTGTCAAGAAGTCTTA 30120
                                         i i    -              v   v         
C scaffold60|si       3218 GATGCGTCAGTATCTAGTCTA-TGATTTGTTGACTTTTCATGAAGTCTTA 3170

  scaffold659|s      30121 CTTGATG---GCAGAGTTGAACTTAGCAACTTCTACAGTACTGTAAGGAT 30167
                           --  i  ---            v       v                   
C scaffold60|si       3169 --TGGTGTTTGCAGAGTTGAACATAGCAACATCTACAGTACTGTAAGGAT 3122

  scaffold659|s      30168 CCTT--GAGCTTGGACAGTATTCCTAACTTTTTGTCCTTTTGTACTTATT 30215
                           i   --   i  i      v                 v v vi       
C scaffold60|si       3121 TCTTTTGAGTTTAGACAGTTTTCCTAACTTTTTGTCCATATTCACTTATT 3072

  scaffold659|s      30216 TTAATAATCACTTTTTGATTCACAGTAATTTAATTTTGTTTGGGTGTTCT 30265
                               v               i           vv                
C scaffold60|si       3071 TTAAGAATCACTTTTTGATTTACAGTAATTTATGTTTGTTTGGGTGTTCT 3022

  scaffold659|s      30266 TTTCTTGTACAGCCAGTTCTGACAACGGCTGTCAATGAAATCCTCCAGTC 30315
                           v                      i                i         
C scaffold60|si       3021 GTTCTTGTACAGCCAGTTCTGACGACGGCTGTCAATGAAACCCTCCAGTC 2972

  scaffold659|s      30316 ACCAAGGTAAATTGTCCTCATTATTTTTCCTTGATTTTTTGACTGGTTGT 30365
                           i                  i  i     v     i    v          
C scaffold60|si       2971 GCCAAGGTAAATTGTCCTCGTTGTTTTTACTTGACTTTTGGACTGGTTGT 2922

  scaffold659|s      30366 GCTCCGTTTTTATAGGCTGTAAACCCACCTCTTCTGAAAAGTAGAGAGAA 30415
                               i  i                 i     v i      i     iv  
C scaffold60|si       2921 GCTCTGTCTTTATAGGCTGTAAACCTACCTCGTTTGAAAAATAGAGGTAA 2872

  scaffold659|s      30416 ACAGGCACTTTCTTCCAATACACCCAAAACTTCAGCAAACAGTTTCTCTT 30465
                                   v         i    i--i       v               
C scaffold60|si       2871 ACAGGCACGTTCTTCCAACACACT--GAACTTCATCAAACAGTTTCTCTT 2824

  scaffold659|s      30466 GTCATGAGAAACCATAGTAACATGTACGAAATTGAGTTTTTTTGTGTAAA 30515
                                        vi      i    i         -   v v      i
C scaffold60|si       2823 GTCATGAGAAACCTCAGTAACGTGTATGAAATTGAG-TTTGTAGTGTAAG 2775

  scaffold659|s      30516 CTAGTGTC----ACTTTTCTTGTGACACAACTTGGAAGGTCTGCTAGTTT 30561
                           ivv     ----v     v  v       i                v   
C scaffold60|si       2774 TGTGTGTCTTTTTCTTTTATTTTGACACAGCTTGGAAGGTCTGCTATTTT 2725

  scaffold659|s      30562 ACTCAACCCCCAGAGGAGTATTTCACAGGAGTGGTTCGCTCTGTAATCAG 30611
                                              v                v       i    v
C scaffold60|si       2724 ACTCAACCCCCAGAGGAGTTTTTCACAGGAGTGGTTAGCTCTGTGATCAT 2675

  scaffold659|s      30612 GAGTATTTTTGCTCAAAAAAGGCGCTGCACTGAAGTGGTTAGCTATGTGT 30661
                                           i  ii iv       v                 i
C scaffold60|si       2674 GAGTATTTTTGCTCAAGAAGAGTCCTGCACTTAAGTGGTTAGCTATGTGC 2625

  scaffold659|s      30662 TTGATCTGTTTTGTCCAGGTTTTGTTTCAACTTGGGTTCACAGATTTCAA 30711
                           v  i v    v                     iv             ivi
C scaffold60|si       2624 ATGGTATGTTGTGTCCAGGTTTTGTTTCAACTCTGGTTCACAGATTTTTG 2575

  scaffold659|s      30712 CAGACATTTTACACCAATTATCACTGGCAAGGTAAAATTGA 30752
                                --   i  i                           
C scaffold60|si       2574 CAGAC--TTTGCATCAATTATCACTGGCAAGGTAAAATTGA 2536

Matrix = 20p41g.matrix
Kimura (with divCpGMod) = 12.15
Transitions / transversions = 1.32 (58/44)
Gap_init rate = 0.01 (12 / 881), avg. gap size = 1.50 (18 / 12)


9620 13.06 2.45 0.82 scaffold659|size54001 30752 32303 (21697) scaffold53|size842038_(dbseq-nr_198)_[103593,109546]#LTR 4378 5954 (0) m_b3117s001i43 172424

  scaffold659|s      30752 ACTGGGACTTGGAGATGTTACTCCTTGTCGCTCTGATGTTTTGACTGGGA 30801
```
