## Supplementary material for "Improved Reference Genome for *Cyclotella Cryptica* CCMP332, a Model for Cell Wall Morphogenesis, Salinity Adaptation, and Lipid Production in Diatoms (Bacillariophyta)": cryptica_pilon5.fasta.align (part 643 of 753)

```
                            i              vv      vi  i     v iviv     iiviv
  scaffold53|si       4378 ATTGGGACTTGGAGATTATACTCCGCGTTGCTCTTACTCATTGACCATAT 4427

  scaffold659|s      30802 GAGGGCATTACCATGCACTCCTATGCCTGTATGCGGAGTAGAACAATGTT 30851
                           i      v  iv  iii           i v   i               
  scaffold53|si       4428 AAGGGCAATATAATATGCTCCTATGCCTATTTGCAGAGTAGAACAATGTT 4477

  scaffold659|s      30852 CTCTCCTAGGCTGGTCCTTCGCGCTCATGGGCTGAGCCCTATGAGTCTAG 30901
                                       v    v     vv vv           i      v   
  scaffold53|si       4478 CTCTCCTAGGCTTGTCCATCGCGAACTAGGGCTGAGCCCCATGAGTATAG 4527

  scaffold659|s      30902 GACA--TGATATTTGGTTGTT-TTTTTCAGATTGTGTTCGTGAGGGCTGT 30948
                               --      v    i   -          i   v   i         
  scaffold53|si       4528 GACACATGATATGTGGTCGTTCTTTTTCAGATCGTGATCGCGAGGGCTGT 4577

  scaffold659|s      30949 GTCGCGAAACGATTTGTGAAATGGGCTGTGCCGTGACATGCTCCCATGTG 30998
                             i  i    vv          v              ii        - i
  scaffold53|si       4578 GTTGCAAAACCTTTTGTGAAATCGGCTGTGCCGTGACGCGCTCCCAT-TA 4626

  scaffold659|s      30999 AAT--GGGGCTGATCTGT--------GACAAAGTCCTTTGCAAT---TTA 31035
                              --      v   i i--------      v    --  i v--- i 
  scaffold53|si       4627 AATAAGGGGCTCATCCGCAATCGCTGGACAAATTCCT--GCGAGCGGTCA 4674

  scaffold659|s      31036 TTTTGCCCATGAGGTTTTCGTTTAGACACACTTGAA-CCTTTAATCCTGC 31084
                               -  ii        - vi i  v  vv      -i   v i   i  
  scaffold53|si       4675 TTTT-CCTGTGAGGTTT-CTCTCAGCCAACCTTGAAATCTTGAGTCCCGC 4722

  scaffold659|s      31085 GTCCCACCTGTGCCCATGCAGTGTTGAATCGATACTCCCACAGTCACCAT 31134
                           vi  v    v     i        ii               v i      
  scaffold53|si       4723 TCCCAACCTTTGCCCGTGCAGTGTCAAATCGATACTCCCACCGCCACCAT 4772

  scaffold659|s      31135 GCAAACGAACAAGGGAACTTGATCCTTGGAGTTCACAACACTTCAGAGAC 31184
                             i  v                          vi             i  
  scaffold53|si       4773 GCGAAGGAACAAGGGAACTTGATCCTTGGAGTATACAACACTTCAGAAAC 4822

  scaffold659|s      31185 AAGAACTTCCTGGGGGATCACGAGTCTTTCAAGTGACCGAAACCTCTCAG 31234
                           i        ii        i      v  i   v             iii
  scaffold53|si       4823 GAGAACTTCTCGGGGGATCGCGAGTCATTTAAGAGACCGAAACCTCTTGA 4872

  scaffold659|s      31235 AGGTCACGAGCAAGCTTTTTCGGCCTTAGAGGCTATTCAAGACTTCGTAG 31284
                           i       ii   - i    v       v     v  i  i         
  scaffold53|si       4873 GGGTCACGGACAA-CCTTTTAGGCCTTATAGGCTCTTTAAAACTTCGTAG 4921

  scaffold659|s      31285 GGTCAATCTAGGCCCTACAAGATTTATTTTTGTACTG-CCTATTTGGCTA 31333
                                 vi         v                   - i    ii    
  scaffold53|si       4922 GGTCAAGTTAGGCCCTAGAAGATTTATTTTTGTACTGGCTTATTCAGCTA 4971

  scaffold659|s      31334 CAAGTACATAGTACTCCGTGATGTCACTGCATCTGCATATGATCACGGGT 31383
                                  i i                 v        - i           
  scaffold53|si       4972 CAAGTACGTGGTACTCCGTGATGTCACGGCATCTGC-TGTGATCACGGGT 5020

  scaffold659|s      31384 ACGGACTAATTTTAAGTCTAATCGTGTTTTTATTTCTTCATATAGAATAC 31433
                                     vi v            v          vv vv v  v  i
  scaffold53|si       5021 ACGGACTAATACTTAGTCTAATCGTGGTTTTATTTCTAAAACTTGATTAT 5070

  scaffold659|s      31434 ACACATATTGCTCTTTCAGAGAAAATAATAAACCGTGGCATTTATGTTTA 31483
                            i          i    i  v    v         v              
  scaffold53|si       5071 ATACATATTGCTTTTTCGGATAAAAAAATAAACCGAGGCATTTATGTTTA 5120

  scaffold659|s      31484 TTGCCTCCTCACTTAGTGAGGGGA-GCTACGAGCTACTAGTAAGCAAGTT 31532
                                     viiv v       v- i    v    -  v i --    v
  scaffold53|si       5121 TTGCCTCCTCTTCAACTGAGGGGTTGTTACGTGCTA-TACTGA--AAGTA 5167

  scaffold659|s      31533 AGCTATATTGCCACT--TGTGCATATAATACGTCACAAGTGGTCTTTTTT 31580
                           v  vv vv       --i    ii  v         v           vi
  scaffold53|si       5168 TGCACTTGTGCCACTACCGTGCGCATCATACGTCACTAGTGGTCTTTTAC 5217

  scaffold659|s      31581 TACAGCAAATGCACATAGTGCTAAATGCGCACTCTGCTAACAGAAGCGGA 31630
                           v       i     viv           vi          i i       
  scaffold53|si       5218 AACAGCAAGTGCACTCTGTGCTAAATGCTTACTCTGCTAATAAAAGCGGA 5267

  scaffold659|s      31631 GTATATCCGTGTCAAGTGGAATCTAGTCCTCACTGACGTAAAGGGCAATT 31680
                                i   ii        i     i              i      i  
  scaffold53|si       5268 GTATACCCGCATCAAGTGGGATCTAATCCTCACTGACGTAGAGGGCAGTT 5317

  scaffold659|s      31681 GTTCATGGCTACGTGTTAAAGAAAACATGCCGGC-TGTGAGTGAAACTCA 31729
                                              -   v  i       -       i       
  scaffold53|si       5318 GTTCATGGCTACGTGTTAA-GAACACGTGCCGGCCTGTGAGTAAAACTCA 5366

  scaffold659|s      31730 CTTCTACTGTCTGAGTAAGTGACTCGGGGCTCAGCTG--------GCCT- 31770
                               v    v       v         v         --------    -
  scaffold53|si       5367 CTTCAACTGGCTGAGTACGTGACTCGGTGCTCAGCTGTGGCTATAGCCTT 5416

  scaffold659|s      31771 -----GGGAGT-CAAGCAGCACAATTTGCACTATGCCTAACATACCACAG 31814
                           -----   i  -            v                         
  scaffold53|si       5417 ACTCTGGGGGTTCAAGCAGCACAAGTTGCACTATGCCTAACATACCACAG 5466

  scaffold659|s      31815 GTAGTGTACGGCTTCGAGCAACAAGGGGACAGACAGACAAACCTACCATG 31864
                                i      i      i                  i           
  scaffold53|si       5467 GTAGTATACGGCCTCGAGCGACAAGGGGACAGACAGACGAACCTACCATG 5516

  scaffold659|s      31865 GTCAACACATACCTGATATGGATGAAGGATGGTGGAATGACGTACAGTTG 31914
                                                    v                        
  scaffold53|si       5517 GTCAACACATACCTGATATGGATGATGGATGGTGGAATGACGTACAGTTG 5566

  scaffold659|s      31915 ATCCTGGTTGCGCGAAGGCTATCAATTGATAGTGACCTAAGCCATTTTGA 31964
                                 i i  -                               i      
  scaffold53|si       5567 ATCCTGATCGC-CGAAGGCTATCAATTGATAGTGACCTAAGCCGTTTTGA 5615

  scaffold659|s      31965 TGTAATTTAT-TATTATGTAGTACATGGTATATACGTTGTTGTAGACTGA 32013
                                   v -            v i    v                   
  scaffold53|si       5616 TGTAATTTTTATATTATGTAGTAAACGGTAGATACGTTGTTGTAGACTGA 5665

  scaffold659|s      32014 TTTTTATGAGTTAAATGGTCAGCTAGTAACAAGCAGCAATGAAGCAAATA 32063
                                         i v   v                             
  scaffold53|si       5666 TTTTTATGAGTTAAGTTGTCTGCTAGTAACAAGCAGCAATGAAGCAAATA 5715

  scaffold659|s      32064 TGCTTCATTGCACAAAACAAAACTGTGTAGGATCCTACACAGATATGGTA 32113
                                            ii v                             
  scaffold53|si       5716 TGCTTCATTGCACAAAATGATACTGTGTAGGATCCTACACAGATATGGTA 5765

  scaffold659|s      32114 TGTCTTTATGTCATCAGTTAATGACATAAAGCATTATGCCCCAAATGGTA 32163
                                         i    i                 v            
  scaffold53|si       5766 TGTCTTTATGTCATTAGTTGATGACATAAAGCATTATTCCCCAAATGGTA 5815

  scaffold659|s      32164 TTTCTGGGTAATGAACCTATTCTTGCTATTTGCCTGGTTCTTGCCATTAT 32213
                                     i                     -                 
  scaffold53|si       5816 TTTCTGGGTAGTGAACCTATTCTTGCTATTTG-CTGGTTCTTGCCATTAT 5864

  scaffold659|s      32214 TGGATGATATCCCTCATCTCCGGAGAAATTAAGGGTATCTTTAAGTTTAC 32263
                               v                v                    i    v  
  scaffold53|si       5865 TGGAAGATATCCCTCATCTCCTGAGAAATTAAGGGTATCTTTGAGTTGAC 5914

  scaffold659|s      32264 CCTAGAGTACTACTGTAGGGTAGATAATTGGCCTATGTCA 32303
                                      i                            
  scaffold53|si       5915 CCTAGAGTACTGCTGTAGGGTAGATAATTGGCCTATGTCA 5954

Matrix = 20p41g.matrix
Kimura (with divCpGMod) = 12.70
Transitions / transversions = 1.16 (108/93)
Gap_init rate = 0.02 (28 / 1551), avg. gap size = 1.82 (51 / 28)


416 24.98 3.05 8.56 scaffold659|size54001 32312 32508 (21492) rnd-1_family-361#Unknown 278 464 (381) m_b3117s001i44 172425

  scaffold659|s      32312 TGTTGTACG-ACACAAATCGTTGGTGGAATTGGCATCAAACACCTTCAAT 32360
                                ? v -i   i    vii  i   iv  ? i  ? v vi  iv i?
  rnd-1_family-        278 TGTTGNAGGCGCACGAATCTCCGGCGGAGATGNCGTCNACCTTCTCGAGN 327

  scaffold659|s      32361 ACCAAACGCTTCCATCTTTGATAGTATGGAGGCGGTATACCTAAAACTT- 32409
                            ? ---iv      v vvi i     ii ?  ?  ?  i  ---i  v -
  rnd-1_family-        328 ANC---TTCTTCCAGCGACGGTAGTACAGNGGNGGNATGCC---GACGTA 371

  scaffold659|s      32410 --GACAGGCATTTCGACAGGAATGAA--CGGATGAAATGAGTGCATTGAG 32455
                           --       ?  v    ii   --  --  v?  vi i   i    ----
  rnd-1_family-        372 GCGACAGGCNTTGCGACGAGAA--AACCCGCNTGCGACGAGCGCAT---- 415

  scaffold659|s      32456 CATTGATTTGCTGCACTACACACGGTTTTTCCTTCAGTTCGTAAGACCTA 32505
                             ---        v  v  i i -v         v ?      i   i v
  rnd-1_family-        416 CA---ATTTGCTGAACGACGCGC-CTTTTTCCTTGANTTCGTAGGACTTC 461

  scaffold659|s      32506 CGG 32508
                              
  rnd-1_family-        462 CGG 464

Matrix = 20p41g.matrix
Kimura (with divCpGMod) = 22.02
Transitions / transversions = 1.37 (26/19)
Gap_init rate = 0.10 (20 / 196), avg. gap size = 1.10 (22 / 20)


692 12.84 0.00 0.00 scaffold659|size54001 32515 32623 (21377) rnd-5_family-396#Unknown 1 109 (34) m_b3117s001i45 172426

  scaffold659|s      32515 GGATGTTAGTTCTCATAAAGCTTGTCCTCTTACGCAATCTTCATGTTTGG 32564
                               v ii      i??  ?  i        vi    iv          v
  rnd-5_family-          1 GGATTTCGGTTCTCGNNAANCTCGTCCTCTTCTGCAACGTTCATGTTTGC 50

  scaffold659|s      32565 TTAGAGGTCAGAGCTCAGCATTGCAATTGGAGAGTCAGACAAGTGAATTT 32614
                           v             ?     v               i         v   
  rnd-5_family-         51 GTAGAGGTCAGAGCNCAGCAATGCAATTGGAGAGTCGGACAAGTGATTTT 100

  scaffold659|s      32615 GACTTGGGG 32623
                             ?      
  rnd-5_family-        101 GANTTGGGG 109

Matrix = 20p41g.matrix
Kimura (with divCpGMod) = 9.64
Transitions / transversions = 1.00 (7/7)
Gap_init rate = 0.00 (0 / 108), avg. gap size = 0.0 (0 / 0)


939 17.49 0.47 11.46 scaffold659|size54001 32660 32872 (21128) C genome_1_22152#DNA (231) 234 43 m_b3117s001i46 172427

  scaffold659|s      32660 CAAAAACTTGGGCAGTGAGTGGGGCATTGGAACAAATTGATATAAATTCA 32709
                                 vv       i      v v    ii  ii       v       
C genome_1_2215        234 CAAAAAAGTGGGCAGCGAGTGGTGAATTGAGACGGATTGATAGAAATTCA 185

  scaffold659|s      32710 CCACCAACCCAATTTGGATTCTTTTGCCATAGATCGGAATACGGCGGGGA 32759
                               v  ---------------------- i        v i      i 
C genome_1_2215        184 CCACAAA----------------------TGGATCGGAAAATGGCGGGAA 157

  scaffold659|s      32760 ATGGGGTGAAATACAATACATAAAAAT-CAACAAGTAGATAAACAGGATA 32808
                               i        i i    v      -i                     
C genome_1_2215        156 ATGGAGTGAAATATAGTACAAAAAAATATAACAAGTAGATAAACAGGATA 107

  scaffold659|s      32809 CATTTATCTCTTCATGGCGTTAAAATCACTAACTTTACATGGATTATAAG 32858
                                   v     iv i i vv        i       i v        
C genome_1_2215        106 CATTTATCGCTTCACCGTGCTTCAATCACTAGCTTTACACGTATTATAAG 57

  scaffold659|s      32859 ACCCCCTAAAAGAT 32872
                               i i     i 
C genome_1_2215         56 ACCCTCCAAAAGGT 43

Matrix = 20p41g.matrix
Kimura (with divCpGMod) = 17.99
Transitions / transversions = 1.54 (20/13)
Gap_init rate = 0.11 (23 / 212), avg. gap size = 1.00 (23 / 23)


17644 11.16 1.88 1.06 scaffold659|size54001 32899 35616 (18384) C scaffold122|size482992_(dbseq-nr_654)_[248621,254518]#LTR/Gypsy (0) 5898 3159 m_b3117s001i47 172428

  scaffold659|s      32899 TGACCTAAGCCATTTCAATGTAATTTA-ATATTAAGTAG-AAACAGGTAG 32946
                                      i   ii         v-      v    -    -     
C scaffold122|s       5898 TGACCTAAGCCGTTTTGATGTAATTTTTATATTATGTAGTAAAC-GGTAG 5850

  scaffold659|s      32947 ATACTTTGTGATGAACTGATTTTTGTGAGTTAAGTTGTTTGTTACTAACA 32996
                               v    vi ii          i             i  i  v     
C scaffold122|s       5849 ATACGTTGTTGTAGACTGATTTTTATGAGTTAAGTTGTCTGCTAGTAACA 5800

  scaffold659|s      32997 AG-AGCAATGAAGCTGATATGCTTCATTGCACAAAATGAAACTGTGTAGG 33045
                             -           vi                                  
C scaffold122|s       5799 AGCAGCAATGAAGCAAATATGCTTCATTGCACAAAATGAAACTGTGTAGG 5750

  scaffold659|s      33046 ATTCTGCACAGTTCTGGTATGGTATGTCTTTATGTCATTAGTTGATGACA 33095
                             i  i     -----i                                 
C scaffold122|s       5749 ATCCTACACAG-----ATATGGTATGTCTTTATGTCATTAGTTGATGACA 5705

  scaffold659|s      33096 TAAAGCTTTTTGTCCCAAATGGTATTTCTGGGTAGTGAACCTATTCTTGC 33145
                                 v  v -                                      
C scaffold122|s       5704 TAAAGCATTAT-TCCCAAATGGTATTTCTGGGTAGTGAACCTATTCTTGC 5656

  scaffold659|s      33146 TATTTGCAAGTTTCTTGCCATTATTGGGAGATGTCCCTCATCTCCTGAGA 33195
                                  vi   -              i    i                 
C scaffold122|s       5655 TATTTGCTGGTT-CTTGCCATTATTGGAAGATATCCCTCATCTCCTGAGA 5607

  scaffold659|s      33196 AATTAAGGGTATCTTTAAGTTTACCCCAGAGTACTACTGTAGGGTAGATA 33245
                                           v         i        i              
C scaffold122|s       5606 AATTAAGGGTATCTTTCAGTTTACCCTAGAGTACTGCTGTAGGGTAGATA 5557

  scaffold659|s      33246 ATTGGCCTATGTCACTTGCCCCCACGATTGGAGAATCAGCATGGCTTGCG 33295
                                           i     -                 i     i   
C scaffold122|s       5556 ATTGGCCTATGTCACTCGCCCC-ACGATTGGAGAATCAGCGTGGCTCGCG 5508

  scaffold659|s      33296 GAAAAGTAATACCAAAACCTCTGTTGGGAAAAAATCCAATTACGAGCCAG 33345
                                    ------         vi           i            
C scaffold122|s       5507 GAAAAGTAA------AACCTCTGTGAGGAAAAAATCCGATTACGAGCCAG 5464

  scaffold659|s      33346 TCTTGCAGAAAAAACTTTTCA----AGGTTAATAATGTGCAAGCTGCCTG 33391
                           v              i i ii----       vv                
C scaffold122|s       5463 ACTTGCAGAAAAAACCTCTTGGTTGAGGTTAAACATGTGCAAGCTGCCTG 5414

  scaffold659|s      33392 TGTTGTGTTGTACATACATATCATTTTATATTGTATACAAATTGTAAGTT 33441
                             viv v  i-         vi   v   i vv    ii  v        
C scaffold122|s       5413 TGACTTTTTA-ACATACATAGTATTGTATGTACTATATGAAGTGTAAGTT 5365

  scaffold659|s      33442 CTTGTGGAAAGGAAGATTTGTGGTGGCTTTT-ATCAAGCCGGTGTGTTTG 33490
                                   i   i       vii      v -  v    i     v    
C scaffold122|s       5364 CTTGTGGAGAGGGAGATTTGGAATGGCTTGTGATAAAGCTGGTGTTTTTG 5315

  scaffold659|s      33491 TACTCTCTTAAGTCAAAT-TAATCATGACTTACTTCCGCGTGAAACCCTG 33539
                                  i    i     -  --          v                
C scaffold122|s       5314 TACTCTCCTAAGCCAAATGTA--CATGACTTACATCCGCGTGAAACCCTG 5267

  scaffold659|s      33540 ATTGTCTTTTCATATAACTTTTGTGATTGTCCAAGTATCACTGCTATACA 33589
                                   v  i               v      v      v   i    
C scaffold122|s       5266 ATTGTCTTATCGTATAACTTTTGTGATAGTCCAATTATCACAGCTGTACA 5217

  scaffold659|s      33590 GACTGAATATTTGTGAGGGCTAAAATACCTTCGTATACTAAAGCATTGCT 33639
                                          v   v           i         -        
C scaffold122|s       5216 GACTGAATATTTGTGCGGGGTAAAATACCTTTGTATACTAA-GCATTGCT 5168

  scaffold659|s      33640 TTCACAGACCATGTGACCATAAATTTGATGAGGATTAATTAAGGTTGGGT 33689
                                v            -   v            i  v vi      v 
C scaffold122|s       5167 TTCACTGACCATGTGACC-TAACTTTGATGAGGATCAAGTTGGGTTGGTT 5119

  scaffold659|s      33690 TGGTGTTGCCTGGTGTCTCCTGTTGATT-TGTTTGTGTGTGTAAGAGTGG 33738
                                                       -   v        i  ii    
C scaffold122|s       5118 TGGTGTTGCCTGGTGTCTCCTGTTGATTCTGTATGTGTGTGCAAAGGTGG 5069

  scaffold659|s      33739 AATGCTGAGAAAGAATTCCATCTTTTGATTGCTACACTACATTTAGGCGG 33788
                            v   i  iv  v           v                  v     i
C scaffold122|s       5068 ATTGCCGAACAACAATTCCATCTTATGATTGCTACACTACATTGAGGCGA 5019

  scaffold659|s      33789 TAGGCACTACATAGTAGGTAGTAGTGAATGCCATATGGGTGTTAGTTTAG 33838
                                   i           vv        v   v  i     v   v  
C scaffold122|s       5018 TAGGCACTGCATAGTAGGTATGAGTGAATGGCATTTGAGTGTTTGTTGAG 4969

  scaffold659|s      33839 GAAAACATTGTGCCACTATAAGCTGCTGACAAGACCATGATTGGTACAGC 33888
                                             v                               
C scaffold122|s       4968 GAAAACATTGTGCCACTAGAAGCTGCTGACAAGACCATGATTGGTACAGC 4919

  scaffold659|s      33889 AGGCCAAGCATCTTCATGATTTGGTTGATGTTGATCTCTACTTAGTTATT 33938
                                        i      i             v     vv        
C scaffold122|s       4918 AGGCCAAGCATCTCCATGATCTGGTTGATGTTGAACTCTAGATAGTTATT 4869

  scaffold659|s      33939 CACCGGTTGGGTTTTGATTGTTGAAGACTCTGGTTGACTTACACTAGGAA 33988
                              ivv             v                         i    
C scaffold122|s       4868 CACTTTTTGGGTTTTGATTTTTGAAGACTCTGGTTGACTTACACTGGGAA 4819

  scaffold659|s      33989 GCCAAATGAAATGCATATGGTCCAAAAGTGTAGTGTTGATGCTGCACCTT 34038
                                                  i               vi         
C scaffold122|s       4818 GCCAAATGAAATGCATATGGTCCGAAAGTGTAGTGTTGAAACTGCACCTT 4769

  scaffold659|s      34039 AATTTTCACAATGTGTGTACAATGTGGATATTGAACCAGGTCTAGGTACG 34088
                               v    i  v                                     
C scaffold122|s       4768 AATTGTCACGATTTGTGTACAATGTGGATATTGAACCAGGTCTAGGTACG 4719

  scaffold659|s      34089 GAGGTGCTGATAGTACAGATATTCTGCTATTTGTCTATT-CA-TCCTTGG 34136
                           i                         i vv  i   vi -  -     v 
C scaffold122|s       4718 AAGGTGCTGATAGTACAGATATTCTGTTTGTTATCTTCTGCAGTCCTTTG 4669

  scaffold659|s      34137 TGTTAGTATATTGTCCTACTATTTGCAC-GTCACCCCTATGTATCCATGG 34185
                               v            v v      v -                     
C scaffold122|s       4668 TGTTTGTATATTGTCCTTCAATTTGCTCTGTCACCCCTATGTATCCATGG 4619

  scaffold659|s      34186 GAATAGTTGCCCAAAGGGTCAGCTACCAGCAAGTGAACAATGTCAAGTCA 34235
                                                    i i               i      
C scaffold122|s       4618 GAATAGTTGCCCAAAGGGTCAGCTATCGGCAAGTGAACAATGTTAAGTCA 4569

  scaffold659|s      34236 TACTTAATGTTTTGACTATAAGTATTGGAAGGTCCAACCATCAACGCCCA 34285
                              v      v          vi              vii      i i 
C scaffold122|s       4568 TACATAATGTATTGACTATAATCATTGGAAGGTCCAAGTGTCAACGTCTA 4519

  scaffold659|s      34286 TATCTTTTTGTAGCATGAAGAGTATGGATTTATTGTTTATGACATCTTGT 34335
                            i          v   v       i     i v   v     i   i v 
C scaffold122|s       4518 TGTCTTTTTGTACCATTAAGAGTACGGATTCAGTGTGTATGATATCCTTT 4469

  scaffold659|s      34336 TGTATTTTGTAGCAAGGATTCTTGAGGGAGGTCTGTACATGTATCTCTCT 34385
                                         i    i  iii             v     vv    
C scaffold122|s       4468 TGTATTTTGTAGCAGGGATCCTCAGGGGAGGTCTGTACCTGTATAACTCT 4419

  scaffold659|s      34386 ATTGTTGGTGGCAATGACACTGCAACAAAGCTAAATGTGCATGTACGTAC 34435
                           v          i       i       v i              i     
C scaffold122|s       4418 TTTGTTGGTGGTAATGACATTGCAACATAACTAAATGTGCATGTGCGTAC 4369

  scaffold659|s      34436 C--TTTTGTATTTTGAAAGACAGTGGTTGACTATTATCTTTTGGTGCATG 34483
                            --    i                v         v     v    vi v 
C scaffold122|s       4368 CTATTTTATATTTTGAAAGACAGTTGTTGACTATAATCTTATGGTTTAGG 4319

  scaffold659|s      34484 GAACCATATTGTGACTTCACAGC-AACACCTTGGAAAAGTGAACTTTCCT 34532
                                                  - i  i v    i             v
C scaffold122|s       4318 GAACCATATTGTGACTTCACAGCGAGCATCATGGAGAAGTGAACTTTCCA 4269

  scaffold659|s      34533 TG--ATGTTGACAACACAATTGTCGC-CTTCTCTTTGGATTTGTCTAAGC 34579
                             --           ii   v  i i-i                      
C scaffold122|s       4268 TGATATGTTGACAACGTAATAGTTGTGTTTCTCTTTGGATTTGTCTAAGC 4219

  scaffold659|s      34580 TAATGAAGCCATGTTACATTTCCGTTTATAGCTGTTTGCATTGCA----- 34624
                             i      v  ii        i  v        ii  ii     -----
C scaffold122|s       4218 TAGTGAAGCAATACTACATTTCTGTGTATAGCTGCCTGTGTTGCATTTGT 4169

  scaffold659|s      34625 ---GCATTGCATGCCAACAAGGTGCTACATGTCTCTCAGTAGAGATGTTC 34671
                           ---                  i                i           
C scaffold122|s       4168 TTTGCATTGCATGCCAACAAGATGCTACATGTCTCTCAATAGAGATGTTC 4119

  scaffold659|s      34672 TTGTTTAACTTATCATTTGTGTGGGCTGGTATTCCCTTGTAGCTAGGGAT 34721
                           v     i       v v      i v  vv     iv v  i        
C scaffold122|s       4118 ATGTTTGACTTATCCTGTGTGTGAGATGTGATTCCTGTTTAACTAGGGAT 4069

  scaffold659|s      34722 ACTCTCAATTCTATG------------ACAAGAACA-AGGTCATGGATCC 34758
                               v         i------------         -    ii      v
C scaffold122|s       4068 ACTCACAATTCTATATGCTGTGGTTTTACAAGAACAGAGGTTGTGGATCG 4019

  scaffold659|s      34759 TTTGTGTTCTTGTGCTCATATGATTATGATGCTTGTTTTATGATTGGTTG 34808
                              v     v         i         v    i       i  v    
C scaffold122|s       4018 TTTTTGTTCGTGTGCTCATGTGATTATGAGGCTTATTTTATGGTTTGTTG 3969

  scaffold659|s      34809 TGCAACAAGT-TGTTGCGCTACCAATGGTCATCCCATTGTCTTTGGTGCA 34857
                                  vi -  -   i     v           i        i iiv 
C scaffold122|s       3968 TGCAACACATATG-TGCACTACCTATGGTCATCCCGTTGTCTTTAGCAAA 3920

  scaffold659|s      34858 AAGAACAATGTGTTTCGGTGACTCCATGAGTCCCTACTTATGGGTACCAT 34907
                               v v i               i v      i v       ii     
C scaffold122|s       3919 AAGACCCACGTGTTTCGGTGACTCTAAGAGTCCTTCCTTATGGACACCAT 3870

  scaffold659|s      34908 ATGTGTTCTCCATGGATAATTTCTGAAAGTAAAACATCAGAAGTTCTCAC 34957
                                              -       i     v                
C scaffold122|s       3869 ATGTGTTCTCCATGGATAA-TTCTGAAGGTAAACCATCAGAAGTTCTCAC 3821

  scaffold659|s      34958 AAGAGAATCAAGTACTAGTCATTGAGTCTTGGTGAGACC---ATCTAGTA 35004
                                                        ii        ---        
C scaffold122|s       3820 AAGAGAATCAAGTACTAGTCATTGAGTCTCAGTGAGACCATAATCTAGTA 3771

  scaffold659|s      35005 AGACACAGTTCTTTTTGATCTCAATAGTGTTAATAATGGTCAGGGATTCA 35054
                                    iv---    vii    ii       v       i       
C scaffold122|s       3770 AGACACAGTCG---TTGAATCCAATGATGTTAATCATGGTCAAGGATTCA 3724

  scaffold659|s      35055 ATCTTTTTTATTCTGTGT-T--TATGCACTCTTCTGTTCAGCAAGCTGTA 35101
                           v i i i           - --         - vv               
C scaffold122|s       3723 TTTTCTCTTATTCTGTGTATTATATGCACTC-TAAGTTCAGCAAGCTGTA 3675

  scaffold659|s      35102 CTAGAATGCGAGCATACCCAACCTGAGTTGGTATTGCTCTAGACTTGTTG 35151
                                                           i                 
C scaffold122|s       3674 CTAGAATGCGAGCATACCCAACCTGAGTTGGTGTTGCTCTAGACTTGTTG 3625

  scaffold659|s      35152 TGGTAACAAATGTCTAACATTAATGTGTCTGTTTTTTGTGTATGGTGTAC 35201
                                                         v           ii      
C scaffold122|s       3624 TGGTAACAAATGTCTAACATTAATGTGTCTCTTTTTTGTGTACAGTGTAC 3575

  scaffold659|s      35202 CCCCTCCTCTGCAATTCCAGTTGTGAGTGAGGCAAGACAATCATATTGCC 35251
                            i        i                     ii              i 
C scaffold122|s       3574 CTCCTCCTCTACAATTCCAGTTGTGAGTGAGGTGAGACAATCATATTGTC 3525

  scaffold659|s      35252 TTGCCTAAGGTTCTCCCTTGTACTTGGCTACCCAGTAGCATGCGAGTTCC 35301
                             i  i                  v i i             i       
C scaffold122|s       3524 TTACCCAAGGTTCTCCCTTGTACTGGACCACCCAGTAGCATGTGAGTTCC 3475

  scaffold659|s      35302 CTGTATGGACGAATGTTTT-GTGAGTTT-TATCTGCTTGTAAGTATGGTG 35349
                                   i         i- i      -              i      
C scaffold122|s       3474 CTGTATGGGCGAATGTTTCAGCGAGTTTCTATCTGCTTGTAAGCATGGTG 3425

  scaffold659|s      35350 CTTTTGCCATGAGAAGACTTTGGGTCTGGTATTAAGCCCTTGTTTTC-TT 35398
                                      v                v               v  -  
C scaffold122|s       3424 CTTTTGCCATGCGAAGACTTTGGGTCTGTTATTAAGCCCTTGTTGTCTTT 3375

  scaffold659|s      35399 GTGCAGCGATGTAGTGTATTGGTTCGTGCAT-CAGACCTTTTACTCATGG 35447
                                 v     v           i  -   -  i   -       iiv 
C scaffold122|s       3374 GTGCAGAGATGTTGTGTATTGGTTTGT-CATGCAAACC-TTTACTCGCTG 3327

  scaffold659|s      35448 CTTGGTAAGTCCATCCTAACCTTGTTTGAGTTGGTCTTTCAAGCTTGCCT 35497
                                                      i  v      i       v    
C scaffold122|s       3326 CTTGGTAAGTCCATCCTAACCTTGTTTAAGGTGGTCTCTCAAGCTAGCCT 3277

  scaffold659|s      35498 TTGGAGACTATTATATTTCTCCAAATGAGTTCTATTGAGGAAAGTATGGC 35547
                                  v   i     v                     i v        
C scaffold122|s       3276 TTGGAGAATATCATATTACTCCAAATGAGTTCTATTGAGAACAGTATGGC 3227

  scaffold659|s      35548 CATCATTGACTCCATTGAATGTGGCTCGTGAGGCACATGGAAAACCCATG 35597
                                                 -   i                       
C scaffold122|s       3226 CATCATTGACTCCATTGAATGT-GCTTGTGAGGCACATGGAAAACCCATG 3178

  scaffold659|s      35598 AGTGTTATTGCTAGCCCTG 35616
                            v             i   
C scaffold122|s       3177 ATTGTTATTGCTAGCTCTG 3159

Matrix = 20p41g.matrix
Kimura (with divCpGMod) = 11.46
Transitions / transversions = 1.24 (166/134)
Gap_init rate = 0.02 (55 / 2717), avg. gap size = 1.45 (80 / 55)


2194 6.55 2.06 0.34 scaffold659|size54001 35617 35907 (18093) C genome_5_2387#DNA (0) 631 336 m_b3117s001i48 172429

  scaffold659|s      35617 CAAGACAGGCAACTTTTGACTTTAGCGATAAAGAGTCGCCAACTG-AGTC 35665
                                           v      i       iv -      iv  -    
C genome_5_2387        631 CAAGACAGGCAACTTTGGACTTTGGCGATAAGTA-TCGCCAGATGGAGTC 583

  scaffold659|s      35666 GTCCAATGTCGTCCGATGTCGTCAGTTGACGTCACTTAAAAATATCGGGT 35715
                                                                             
C genome_5_2387        582 GTCCAATGTCGTCCGATGTCGTCAGTTGACGTCACTTAAAAATATCGGGT 533

  scaffold659|s      35716 CATTTCATGCCTTCACTACGGGTCGTCAAAATGTCGTCAGGTGTCGTCAC 35765
                                                     i                       
C genome_5_2387        532 CATTTCATGCCTTCACTACGGGTCGTTAAAATGTCGTCAGGTGTCGTCAC 483

  scaffold659|s      35766 TTGGGCC-----TTTGTCGTCAGTGTCGTCACTAGGGTCGTCAAAAGGGC 35810
                                  ----- v                   v              i 
C genome_5_2387        482 TTGGGCCGTCGTTGTGTCGTCAGTGTCGTCACTTGGGTCGTCAAAAGGAC 433

  scaffold659|s      35811 TTCACAGTCGTCACTTGGGTCGTCAGTTTGTCTTCACTTTGTTTTCGCTT 35860
                                i           v                    v      i    
C genome_5_2387        432 TTCACGGTCGTCACTTGTGTCGTCAGTTTGTCTTCACTATGTTTTTGCTT 383

  scaffold659|s      35861 AAGGTCGTCATTCGTCATTGTCGTCACTTTGTTCGTCACTATCGTCA 35907
                           ii        v     v   v                          
C genome_5_2387        382 GGGGTCGTCAGTCGTCTTTGACGTCACTTTGTTCGTCACTATCGTCA 336

Matrix = 20p41g.matrix
Kimura (with divCpGMod) = 6.52
Transitions / transversions = 0.90 (9/10)
Gap_init rate = 0.01 (3 / 290), avg. gap size = 2.33 (7 / 3)


425 18.05 12.86 8.97 scaffold659|size54001 35913 36052 (17948) C rnd-1_family-21#Unknown (888) 5024 4880 m_b3117s001i49 172430

  scaffold659|s      35913 TTTACATACGTAAATATTAATGTTAAAATA--------------TTTTCT 35948
                              v    i? vv                 --------------      
C rnd-1_family-       5024 TTTTCATATNTTCATATTAATGTTAAAATACCACCGGTGTGGTATTTTCT 4975

  scaffold659|s      35949 GTAGACCGTACTATAGTCC----GGGGATTTACTCTATACTATGCGTGAA 35994
                               i i     iv     ----v    i   --iv       -------
C rnd-1_family-       4974 GTAGGCTGTACTGAAGTCCCATGCGGGACTTA--TAATACTAT------- 4934

  scaffold659|s      35995 TACCTTGTGAATACCTTAGCATTGGGATAATTAAAATCCCACTTCGGTGG 36044
                           ----i vii      vii i  iv                    i     
C rnd-1_family-       4933 ----CTCCAAATACCACGGTATCCGGATAATTAAAATCCCACTTTGGTGG 4888

  scaffold659|s      36045 TCACCATA 36052
                                 ? 
C rnd-1_family-       4887 TCACCANA 4880

Matrix = 20p41g.matrix
Kimura (with divCpGMod) = 20.31
Transitions / transversions = 1.56 (14/9)
Gap_init rate = 0.11 (15 / 139), avg. gap size = 2.07 (31 / 15)


1074 19.54 3.05 6.29 scaffold659|size54001 36075 36369 (17631) rnd-1_family-203#Unknown 1 286 (404) m_b3117s001i50 172431

  scaffold659|s      36075 AAAAAAGATACAGCTGAAGTCACGCTCACACAGACATCATCATCA-CTCT 36123
                                      -------         i    --iv  vi i   -    
  rnd-1_family-          1 AAAAAAGATAC-------GTCACGCTCGCACA--TCTCTCCGTCAGCTCT 41

  scaffold659|s      36124 TGCTCTCACACATCATCGAA-GACGAACAAAAGA---CGACAACAATGTC 36169
                           i    v         ivi  -i v          ---  - i  v     
  rnd-1_family-         42 CGCTCGCACACATCACAAAACAAAGAACAAAAGAGATCG-CGACCATGTC 90

  scaffold659|s      36170 CAAAGCGTCTCCATCAGTCATCCCCTCTCTTGCAGCCACCTCCGTTTGAA 36219
                               v          i i i   v     ii      v     iv v   
  rnd-1_family-         91 CAAATCGTCTCCATCGGCCGTCCGCTCTCCCGCAGCCCCCTCCAATAGAA 140

  scaffold659|s      36220 ATCATTTTTATCCCACAGC-AATCCTT-TTATTGGCCATGGGACTAACTC 36267
                               iv   v      v  -  i    -i iv  vivi       ?v   
  rnd-1_family-        141 ATCACGTTTCTCCCACCGCGAACCCTTCCTGATGTTAGTGGGACTNTCTC 190

  scaffold659|s      36268 CCATGGCATTGCAATTTTTCAAACAGCGTATCGCGAT--GCAACAGGCGA 36315
                             ii     i  i      i       iv        -- vi  -v   i
  rnd-1_family-        191 CCGCGGCATCGCGATTTTTTAAACAGCAAATCGCGATTGGAGAC-TGCGG 239

  scaffold659|s      36316 CAGAATAATGCCAGATGTGGCTAGCAGCACGTTTTGTAAGTGCTCTTTAT 36365
                                        ------           -            vivv   
  rnd-1_family-        240 CAGAATAATGCCA------GCTAGCAGCAC-TTTTGTAAGTGCGTAATAT 282

  scaffold659|s      36366 TTTG 36369
                               
  rnd-1_family-        283 TTTG 286

Matrix = 20p41g.matrix
Kimura (with divCpGMod) = 17.59
Transitions / transversions = 1.25 (30/24)
Gap_init rate = 0.08 (24 / 294), avg. gap size = 1.12 (27 / 24)


5496 7.05 2.54 1.32 scaffold659|size54001 36159 36905 (17095) C rnd-1_family-859#Unknown (0) 756 1 m_b3117s001i51 172432

  scaffold659|s      36159 ACAACAATGTCCAAAGCGTCTCCATCAGTCATCCCCTCTCTTGCAGCCAC 36208
                             i  v         v          i i i   v     ii      v 
C rnd-1_family-        756 ACGACCATGTCCAAATCGTCTCCATCGGCCGTCCGCTCTCCCGCAGCCCC 707

  scaffold659|s      36209 CTCCGTTTGAAATCATTTTTATCCCACAGCAATCCTTT----TATTGGCC 36254
                               iv v       iv   v      v    ?    i---- i  i --
C rnd-1_family-        706 CTCCAATAGAAATCACGTTTCTCCCACCGCAANCCTTCCTGATGTTAG-- 659

  scaffold659|s      36255 ATGGGACTAACTCCCATGGCATTGCAATTTTTCAAACAGCGTATCGCGAT 36304
                           -       ?v     ii     i  i      i       iv        
C rnd-1_family-        658 -TGGGACTNTCTCCCGCGGCATCGCGATTTTTTAAACAGCAAATCGCGAT 610

  scaffold659|s      36305 GCAACAG-GCGACAGAATAATGCCAGATGTGGCTAGCAGCACGTTTTGTA 36353
                           vvi   v-   i             v-----           -       
C rnd-1_family-        609 TGGACACTGCGGCAGAATAATGCCAC-----GCTAGCAGCAC-TTTTGTA 566

  scaffold659|s      36354 AGTGCTCTTTATTTTGTTATCAACATGATATTTTCAATTAATTCAATTGA 36403
                                vi??                                         
C rnd-1_family-        565 AGTGCGTNNTATTTTGTTATCAACATGATATTTTCAATTAATTCAATTGA 516

  scaffold659|s      36404 AAATTCGCTTTCACTTTTTGATCTTGCAACGGTTACAGTACCTTTTATTG 36453
                                       i                     v               
C rnd-1_family-        515 AAATTCGCTTTCGCTTTTTGATCTTGCAACGGTTCCAGTACCTTTTATTG 466

  scaffold659|s      36454 CCAC-------TGA------CCGATCACACAGCATGATCGGGCACACGAC 36490
                               -------   ------  v                           
C rnd-1_family-        465 CCACACTGCTCTGAAAAGCACCCATCACACAGCATGATCGGGCACACGAC 416

  scaffold659|s      36491 ACTGGAGCCACCACGTCCTCCCTAATAAATATCCAAACATACTCCTCACA 36540
                                                 i        i                  
C rnd-1_family-        415 ACTGGAGCCACCACGTCCTCCCCAATAAATACCCAAACATACTCCTCACA 366

  scaffold659|s      36541 GTTTTCTAAAATGGATGCAAGCCTTTGCAAATATAGCAAACAAGATGAAG 36590
                                 v     v                                v    
C rnd-1_family-        365 GTTTTCGAAAATCGATGCAAGCCTTTGCAAATATAGCAAACAAGAGGAAG 316

  scaffold659|s      36591 GCGGGCGAGAGAGGGGAGATGCGTCTCGAGAGCTCTTTATGGTAAGTTGT 36640
                                      i    i -   i                           
C rnd-1_family-        315 GCGGGCGAGAGGGGGGGG-TGCATCTCGAGAGCTCTTTATGGTAAGTTGT 267

  scaffold659|s      36641 AAACTGAAAAATATGTATTGTTATACCTTTGATCATGAGCATCTAACAAC 36690
                                         v              i                    
C rnd-1_family-        266 AAACTGAAAAATATTTATTGTTATACCTTCGATCATGAGCATCTAACAAC 217

  scaffold659|s      36691 AATGTACTTGCAGTTCAAAGTTTTCGTTGCAATGCAGTGCAATGAATGCA 36740
                                                                             
C rnd-1_family-        216 AATGTACTTGCAGTTCAAAGTTTTCGTTGCAATGCAGTGCAATGAATGCA 167

  scaffold659|s      36741 ACATAACAATGAACATTTGAATTGGATGGTACGCGGGAGTCTTAACGCTG 36790
                                     ?   v                              v    
C rnd-1_family-        166 ACATAACAATNAACCTTTGAATTGGATGGTACGCGGGAGTCTTAAAGCTG 117

  scaffold659|s      36791 CTATGGAACAGAAGGTTGTGAGTAAGCTTTGATTTTTT-GTGTCAGCTGG 36839
                                                                 -           
C rnd-1_family-        116 CTATGGAACAGAAGGTTGTGAGTAAGCTTTGATTTTTTCGTGTCAGCTGG 67

  scaffold659|s      36840 GGTCGTCTGTATCTCAACATTTTTTGACTATCTAGTTTTAAATTATCATC 36889
                                                             v               
C rnd-1_family-         66 GGTCGTCTGTATCTCAACATTTTTTGACTATCTATTTTTAAATTATCATC 17

  scaffold659|s      36890 AGGACACGGGGTAAAA 36905
                                           
C rnd-1_family-         16 AGGACACGGGGTAAAA 1

Matrix = 20p41g.matrix
Kimura (with divCpGMod) = 5.99
Transitions / transversions = 1.08 (27/25)
Gap_init rate = 0.02 (15 / 746), avg. gap size = 1.93 (29 / 15)


2029 7.17 2.87 0.00 scaffold659|size54001 36906 37184 (16816) rnd-5_family-609#Unknown 1 287 (0) m_b3117s001i52 172433

  scaffold659|s      36906 GAATATCTCTCTTTAGCCCCAAAGCTTGTAAACATCTGCTTGCTTCAAGA 36955
                                         i              ?   v            i   
  rnd-5_family-          1 GAATATCTCTCTTTGGCCCCAAAGCTTGTNAACTTCTGCTTGCTTCGAGA 50

  scaffold659|s      36956 AGTTTTCCATCTT---TTGTTGCAGTAAATGTTTGGTACTCAAT-GTCAA 37001
                                        ---       i        ?? vi       -     
  rnd-5_family-         51 AGTTTTCCATCTTGCATTGTTGCGGTAAATGTNNGTCACTCAATTGTCAA 100

  scaffold659|s      37002 TTCACGCAAAAGCAACTGATGCATGAACAACATGAACCCACCCACACAAC 37051
                           iv i              i     i        v                
  rnd-5_family-        101 CGCGCGCAAAAGCAACTGGTGCATAAACAACATCAACCCACCCACACAAC 150

  scaffold659|s      37052 AATCAACCTTATGCTTTAAATCAGAGACAGG---AGTCCTTTGTTTGTTA 37098
                                                   ?   i  ---    v v         
  rnd-5_family-        151 AATCAACCTTATGCTTTAAATCAGNGACGGGAGAAGTCGTATGTTTGTTA 200

  scaffold659|s      37099 TTGTACAATTGTATGGTACATCCATGGCACAGTTAGTT-ATTTGAAAACA 37147
                                                   i     i       -           
  rnd-5_family-        201 TTGTACAATTGTATGGTACATCCACGGCACGGTTAGTTAATTTGAAAACA 250

  scaffold659|s      37148 AAGTAAAACTCATTGATGCGTTAGAAATCAGATATAT 37184
                                     ? ?i            v     v    
  rnd-5_family-        251 AAGTAAAACTNANCGATGCGTTAGAACTCAGAGATAT 287

Matrix = 20p41g.matrix
Kimura (with divCpGMod) = 4.84
Transitions / transversions = 1.50 (12/8)
Gap_init rate = 0.01 (4 / 278), avg. gap size = 2.00 (8 / 4)


607 11.78 9.52 1.90 scaffold659|size54001 37197 37343 (16657) rnd-1_family-521#Unknown 200 357 (0) m_b3117s001i53 172434

  scaffold659|s      37197 TATGTCTTAGCAATTTTT-TGAG-----TT----CTAGCATT--TTGCAA 37234
                                      i     i-    -----  ----        --     ?
  rnd-1_family-        200 TATGTCTTAGCGATTTTCGTGAGATTATTTAGACCTAGCATTATTTGCAN 249

  scaffold659|s      37235 GATTGTAAGACCTTTCAATACC-AAATATTCAACAGACTTGAGAAACATG 37283
                           v-    v            ii -       i-?       v-  ? i i 
  rnd-1_family-        250 T-TTGTTAGACCTTTCAATGTCGAAATATTT-NCAGACTTT-GANATACG 296

  scaffold659|s      37284 TTCTT-TTGAGACTTAAGAGGTAAATCTCGGTAGTCCACACAGTGGTATT 37332
                            v ? -  v v     i                     vv?        v
  rnd-1_family-        297 TACNTATTCACACTTAGGAGGTAAATCTCGGTAGTCCAGTNAGTGGTATA 346

  scaffold659|s      37333 ATATTTTCATA 37343
                                      
  rnd-1_family-        347 ATATTTTCATA 357

Matrix = 20p41g.matrix
Kimura (with divCpGMod) = 11.07
Transitions / transversions = 0.89 (8/9)
Gap_init rate = 0.06 (9 / 146), avg. gap size = 1.89 (17 / 9)


332 19.70 0.00 0.00 scaffold659|size54001 37289 37354 (16646) C rnd-1_family-21#Unknown (5621) 291 226 m_b3117s001i54 172435

  scaffold659|s      37289 TTGAGACTTAAGAGGTAAATCTCGGTAGTCCACACAGTGGTATTATATTT 37338
                                     ii     vv  vi   i  v    v   i    v      
C rnd-1_family-        291 TTGAGACTTAGAAGGTATTTCGTGGTGGTACACAAAGTAGTATAATATTT 242

  scaffold659|s      37339 TCATATGTTCATAATA 37354
                                     i  v  
C rnd-1_family-        241 TCATATGTTCGTATTA 226

Matrix = 20p41g.matrix
Kimura (with divCpGMod) = 21.06
Transitions / transversions = 0.86 (6/7)
Gap_init rate = 0.00 (0 / 65), avg. gap size = 0.0 (0 / 0)


7947 5.75 2.38 0.00 scaffold659|size54001 37357 38365 (15635) C rnd-1_family-627#Unknown (0) 1033 1 m_b3117s001i55 172436

  scaffold659|s      37357 TCATGAGACATAGTA------GTAACTCAACAGAAACAGACGGACACTAA 37400
                                          ------                i            
C rnd-1_family-       1033 TCATGAGACATAGTATGCATAGTAACTCAACAGAAACGGACGGACACTAA 984

  scaffold659|s      37401 GA--ACTTAAAAGACAGCTCTTAATGGGGTGTGCCCCATGTAGTTTTGGA 37448
                             --                             i        i    v  
C rnd-1_family-        983 GAGAACTTAAAAGACAGCTCTTAATGGGGTGTGTCCCATGTAATTTTCGA 934

  scaffold659|s      37449 TGGTAGCACAAAAGAATTCGCCTGACGTTAAAAA--GAGATAAAATCATG 37496
                                        i                    --            i 
C rnd-1_family-        933 TGGTAGCACAAAAAAATTCGCCTGACGTTAAAAAAAGAGATAAAATCACG 884

  scaffold659|s      37497 TCCCCACATCATGTGGGACAACATCGACGCGACCACCGAACAACAGCAGC 37546
                                                             i       vv   i  
C rnd-1_family-        883 TCCCCACATCATGTGGGACAACATCGACGCGACCGCCGAACACAAGCGGC 834

  scaffold659|s      37547 CCTGCATTTGCAGTTATACAAATCACACATAAATATTATAGAACACAGCA 37596
                             i   i    ??       i                             
C rnd-1_family-        833 CCCGCACTTGCNNTTATACAGATCACACATAAATATTATAGAACACAGCA 784

  scaffold659|s      37597 CTACTACAATTAATTGTTGACCGCATCGCCATGCGCAGCATGCATCCCAT 37646
                                                                   i   i     
C rnd-1_family-        783 CTACTACAATTAATTGTTGACCGCATCGCCATGCGCAGCACGCACCCCAT 734

  scaffold659|s      37647 CATTCAATCACCTTATCACACACTCCT-----ACTCGACCGTGCACAAGA 37691
                                    i         i       -----  i              v
C rnd-1_family-        733 CATTCAATCGCCTTATCACGCACTCCTCCAATACCCGACCGTGCACAAGC 684

  scaffold659|s      37692 TGTGCATGATAAACAAGAACGATGTGCTGTCGTCAACC--CACAACCCAC 37739
                           i     i        v      v i             --vi        
C rnd-1_family-        683 CGTGCACGATAAACACGAACGAGGCGCTGTCGTCAACCAGGGCAACCCAC 634

  scaffold659|s      37740 CCAATAATTATTTGCAACACAGGACATGCAACAGATCAAAGGTAAACCAG 37789
                                                 ?                           
C rnd-1_family-        633 CCAATAATTATTTGCAACACAGNACATGCAACAGATCAAAGGTAAACCAG 584

  scaffold659|s      37790 AGATTACAGTGGTGAATTTAGGGGTGTCAATCCTATCCAGTGTGAGTGAT 37839
                                                                           v 
C rnd-1_family-        583 AGATTACAGTGGTGAATTTAGGGGTGTCAATCCTATCCAGTGTGAGTGCT 534

  scaffold659|s      37840 AGTGCGTTTTAAGACTTGTGTTGTAGCTT--TTTACAAAACTGGGTTGAA 37887
                             i        v    i            --       ?     i     
C rnd-1_family-        533 AGCGCGTTTTACGACTCGTGTTGTAGCTTACTTTACAANACTGGATTGAA 484

  scaffold659|s      37888 CATGAAATTGGCCTGATACGACCATGTTGTCCAAGCATCACTGAGTTGTT 37937
                                           v                      ii         
C rnd-1_family-        483 CATGAAATTGGCCTGAAACGACCATGTTGTCCAAGCATCGTTGAGTTGTT 434

  scaffold659|s      37938 TTGGGGAC----TTGTGAGAAACCCCCTGTTCACAAACCATTCCCTCTTA 37983
                                   ----   v?            i           v        
C rnd-1_family-        433 TTGGGGACATGTTTGGNAGAAACCCCCTGCTCACAAACCATGCCCTCTTA 384

  scaffold659|s      37984 CACACATTTACCCCTCTCATATTCCCCCCACAATCTGTAGCTACAGACGC 38033
                                             vi           i   i  ?  i  i     
C rnd-1_family-        383 CACACATTTACCCCTCTCTCATTCCCCCCACGATCCGTNGCCACGGACGC 334

  scaffold659|s      38034 TGACATCAATGTCTGATCTCTTTGAAATCTTTTGTCACTCTCCGCCCATT 38083
                           ?    v      i        ii                   ?     i 
C rnd-1_family-        333 NGACAGCAATGTTTGATCTCTCCGAAATCTTTTGTCACTCTCNGCCCACT 284

  scaffold659|s      38084 CTGGCTGGAGAACCTTT-GCTTCCCACATTTCAAAGCGACCATCGTTGCA 38132
                                  i     ?   -              v    i      v    ?
C rnd-1_family-        283 CTGGCTGAAGAACNTTTTGCTTCCCACATTTCCAAGCAACCATCTTTGCN 234

  scaffold659|s      38133 CGGTACCCTTTGTCATAAACATTGGTGAATGGTAAGACAGATAACTGATC 38182
                                                                             
C rnd-1_family-        233 CGGTACCCTTTGTCATAAACATTGGTGAATGGTAAGACAGATAACTGATC 184

  scaffold659|s      38183 ATGGTCCTCTTCTAATTTGACTAAATCATTTTTTGCAAAATCCATTTGAC 38232
                            i                            ?          i   i    
C rnd-1_family-        183 ACGGTCCTCTTCTAATTTGACTAAATCATTNTTTGCAAAATTCATCTGAC 134

  scaffold659|s      38233 GTTCAAGATAACCTTCCCTCCTGTTATAATCAGAATCGCTCACAGATCCA 38282
                               ?                          ?        ?    v    
C rnd-1_family-        133 GTTCNAGATAACCTTCCCTCCTGTTATAATCNGAATCGCTNACAGCTCCA 84

  scaffold659|s      38283 GGCCATAAATCTCCAACTCCAATCCAACCAAGCAGCTGAATGAAAACACC 38332
                                                                 ? i         
C rnd-1_family-         83 GGCCATAAATCTCCAACTCCAATCCAACCAAGCAGCTGNACGAAAACACC 34

  scaffold659|s      38333 ACCTTTGAAGCAATTTTGATTGTAATATTTGCT 38365
                                          i                 
C rnd-1_family-         33 ACCTTTGAAGCAATTCTGATTGTAATATTTGCT 1

Matrix = 20p41g.matrix
Kimura (with divCpGMod) = 4.14
Transitions / transversions = 2.41 (41/17)
Gap_init rate = 0.01 (8 / 1008), avg. gap size = 3.00 (24 / 8)

4940 6.83 1.39 0.31 scaffold659|size54001 37827 38472 (15528) C rnd-1_family-844#Unknown (176) 854 202 m_b3117s001i56 172436

  scaffold659|s      37827 CAGTGTGAGTGATAGTGCGTTTTAAGACT--TGTGTTGTAGCTT--TTTA 37872
                                      v   i        v    --i   i  --    --    
C rnd-1_family-        854 CAGTGTGAGTGCTAGCGCGTTTTACGACTGTCGTGCTG--GCTTACTTTA 807

  scaffold659|s      37873 CAAAACTGGGTTGAACATGAAATTGGCCTGATACGACCATGTTGTCCAAG 37922
                              ?                           v                  
C rnd-1_family-        806 CAANACTGGGTTGAACATGAAATTGGCCTGAAACGACCATGTTGTCCAAG 757

  scaffold659|s      37923 CATCACTGAGTTGTTTTGGGGAC----TTGTGAGAAACCCCCTGTTCACA 37968
                               ii     i           ----   v?            i     
C rnd-1_family-        756 CATCGTTGAGTCGTTTTGGGGACATGTTTGGNAGAAACCCCCTGCTCACA 707

  scaffold659|s      37969 AACCATTCCCTCTTACACACATTTACCCCTCTCATATTCCCCCCACAATC 38018
                                 v                          vi           i   
C rnd-1_family-        706 AACCATGCCCTCTTACACACATTTACCCCTCTCTCATTCCCCCCACGATC 657

  scaffold659|s      38019 TGTAGCTACAGACGCTGACATCAATGTCTGATCTCTTTGAAATCTTTTGT 38068
                           i  ?  i  i     ?    v      i        ii            
C rnd-1_family-        656 CGTNGCCACGGACGCNGACAGCAATGTTTGATCTCTCCGAAATCTTTTGT 607

  scaffold659|s      38069 CACTCTCCGCCCATTCTGGCTGGAGAACCTTT-GCTTCCCACATTTCAAA 38117
                                        i        i     i   -              v  
C rnd-1_family-        606 CACTCTCCGCCCACTCTGGCTGAAGAACTTTTTGCTTCCCACATTTCCAA 557

  scaffold659|s      38118 GCGACCATCGTTGCACGGTACCCTTTGTCATAAACATTGGTGAATGGTAA 38167
                             i      v    ?                                  ?
C rnd-1_family-        556 GCAACCATCTTTGCNCGGTACCCTTTGTCATAAACATTGGTGAATGGTAN 507

  scaffold659|s      38168 GACAGATAACTGATCATGGTCCTCTTCTAATTTGACTAAATCATTTTTTG 38217
                                 i           v                          ?    
C rnd-1_family-        506 GACAGACAACTGATCATGTTCCTCTTCTAATTTGACTAAATCATTNTTTG 457

  scaffold659|s      38218 CAAAATCCATTTGACGTTCAAGATAACCTTCCCTCCTGTTATAATCAGAA 38267
                                 i   i        ?                          ?   
C rnd-1_family-        456 CAAAATTCATCTGACGTTCNAGATAACCTTCCCTCCTGTTATAATCNGAA 407

  scaffold659|s      38268 TCGCTCACAGATCCAGGCCATAAATCTCCAACTCCAATCCAACCAAGCAG 38317
                                ?    v                                       
C rnd-1_family-        406 TCGCTNACAGCTCCAGGCCATAAATCTCCAACTCCAATCCAACCAAGCAG 357

  scaffold659|s      38318 CTGAATGAAAACACCACCTTTGAAGCAATTTTGATTGTAATATTTGCTAT 38367
                              ? i                        i                 i 
C rnd-1_family-        356 CTGNACGAAAACACCACCTTTGAAGCAATTCTGATTGTAATATTTGCTGT 307

  scaffold659|s      38368 AGGTAAGCCTTTGAATATCGGCATCACTGAAAGAAATTGCCTCAATGTTT 38417
                                           i        i                 i      
C rnd-1_family-        306 AGGTAAGCCTTTGAATGTCGGCATCGCTGAAAGAAATTGCCTCGATGTTT 257

  scaffold659|s      38418 GCCATATCCCACATCACGATCCTATGATCTCTTTGGTATTTTTCATTCCA 38467
                            i            ?  i     v              i           
C rnd-1_family-        256 GTCATATCCCACATNACAATCCTCTGATCTCTTTGGTACTTTTCATTCCA 207

  scaffold659|s      38468 TTCTG 38472
                             i  
C rnd-1_family-        206 TTTTG 202

Matrix = 20p41g.matrix
Kimura (with divCpGMod) = 5.62
Transitions / transversions = 2.67 (32/12)
Gap_init rate = 0.01 (6 / 645), avg. gap size = 1.83 (11 / 6)


1771 21.11 3.53 3.04 scaffold659|size54001 38690 39114 (14886) C genome_2_21040#DNA (0) 530 104 m_b3117s001i57 172437

  scaffold659|s      38690 GGCTGTGATTTTGCTGGGGGAATAGCGGATAGTGAATAGCAATTCCAGCG 38739
                                        i v vv   i         ii     vv   v     
C genome_2_2104        530 GGCTGTGATTTTGTTCGTCGAACAGCGGATAGCAAATAGGTATTACAGCG 481

  scaffold659|s      38740 AATAAAATTAATTTTTCTCTATT-------GAAGG--AAATTGTGATTTT 38780
                            ------- --     v      ------- vvv --    iii      
C genome_2_2104        480 A-------T--TTTTTGTCTATTCGTATTTGTCCGTCAAATCACGATTTT 440

  scaffold659|s      38781 GTTGTAAAATCAGATCATCTCAAATAGTGAACAGGCCAATAGACCCATTG 38830
                                      i  i      i     i                 v  i 
C genome_2_2104        439 GTTGTAAAATCGGACCATCTCGAATAGCGAACAGGCCAATAGACCAATCG 390

  scaffold659|s      38831 CAAGCTTCCCCA-CATCTCAAAAACATACGACATCAAGAATATTTAATGA 38879
                            i         i-  i v       vv   vv v    v       v   
C genome_2_2104        389 CGAGCTTCCCCGCCACCACAAAAACTGACGTAAGCAAGTATATTTACTGA 340

  scaffold659|s      38880 AAGCTAATTTTTGTGTAATGGGAGATAGTATAACTTCTGCATATTTAATG 38929
                             v            v  v   i  i   i      ii   iv v i  i
C genome_2_2104        339 AATCTAATTTTTGTGAAAAGGGGGACAGTGTAACTTTCGCACTTATGATA 290

  scaffold659|s      38930 TGTTTCAAAACAT-GAAGAATAAATTTGATGTAACTACGATGGGTGGAGT 38978
                             v  i i     -i              v  vvi ivi   v i     
C genome_2_2104        289 TGATTTAGAACATAAAAGAATAAATTTGAAGTTTTTGAAATGCGCGGAGT 240

  scaffold659|s      38979 GGTGCAAAAATGGTAGGAAA--CTGTTCCTTTATTTGTCTATTTCCTTTT 39026
                                     v  ii     --        i    i       iv---  
C genome_2_2104        239 GGTGCAAAAAAGGCGGGAAACGCTGTTCCTCTATTCGTCTATTCG---TT 193

  scaffold659|s      39027 TTGTGTGG--CAAACAGCACCCCCTGTTTGTCTATTTGCAATCACTCAAA 39074
                            i   v  -- i      v   i     i       i ii   i      
C genome_2_2104        192 TCGTGGGGTACGAACAGCCCCCTCTGTTCGTCTATTCGTGATCGCTCAAA 143

  scaffold659|s      39075 ACTGATAGACAAATAAAAAATGAACAATTTTTGCTATCTG 39114
                             vi     -i  i i    v ii      iv        
C genome_2_2104        142 ACGAATAGA-GAACAGAAAAAGGGCAATTTCGGCTATCTG 104

Matrix = 20p41g.matrix
Kimura (with divCpGMod) = 19.56
Transitions / transversions = 1.35 (50/37)
Gap_init rate = 0.04 (19 / 424), avg. gap size = 1.47 (28 / 19)


483 20.54 5.88 4.52 scaffold659|size54001 39225 39377 (14623) rnd-1_family-925#Unknown 4 158 (0) m_b3117s001i58 172438

  scaffold659|s      39225 TCAGATTACTGATTAATGATGCAAGTGTAAACATTGACATTTGCAATGTG 39274
                                v v       v  vi -  i  ---   v i i   --- v    
  rnd-1_family-          4 TCAGAGTTCTGATTACTGTCG-AAATG---ACAGTAATATT---ACTGTG 46

  scaffold659|s      39275 GT---CAAGGCATAGTGGTCACATTTATATGATGTTGCCTAGATCATGCC 39321
                             --- i   vi   vi      v v ii   i  ii        ?    
  rnd-1_family-         47 GTGACCGAGGAGTAGGAGTCACAGTAACGTGACGTCACCTAGATCNTGCC 96

  scaffold659|s      39322 TAGATAAGGG-ACATTTTTTGTTCTGGATGTGAGT-----AATTCCAGTC 39365
                                     - v v    v       v i     -----      i   
  rnd-1_family-         97 TAGATAAGGGAAAAATTTTGGTTCTGGTTATGAGTACCGGAATTCCGGTC 146

  scaffold659|s      39366 AGAAACAAGTAA 39377
                             v   v     
  rnd-1_family-        147 AGTAACCAGTAA 158

Matrix = 20p41g.matrix
Kimura (with divCpGMod) = 19.96
Transitions / transversions = 0.88 (14/16)
Gap_init rate = 0.07 (10 / 152), avg. gap size = 1.60 (16 / 10)


322 26.01 8.78 1.26 scaffold659|size54001 39534 39681 (14319) C rnd-1_family-777#DNA (170) 161 3 m_b3117s001i59 172439

  scaffold659|s      39534 GGAGTTGAGTTCACATTGAAGT-ATTCCACCTAGGTCATGCCTAGATAAG 39582
                                v iiv     v i v  - ivi       i  i i          
C rnd-1_family-        161 GGAGTAGGAGTCACAGTAACGTGACGTCACCTAGATCGTACCTAGATAAG 112

  scaffold659|s      39583 GG-CCTTTTTTTTTTCTGGTTGTGA------GATTTCAAATTAGGAACCA 39625
                             -vvvv  ? vv        i   ------  v   vii i  v     
C rnd-1_family-        111 GGAAAAATTNTGGTTCTGGTTATGAGTACCGGAATTCTGGTCAGTAACCA 62

  scaffold659|s      39626 GTAAAAGATTCTAATTACTGA-TATTGCAGACGGGAAC----AAATCTGA 39670
                               vvii    i        -    v--   vi   i----     v  
C rnd-1_family-         61 GTAACTAGTTCTGATTACTGACTATTT--GACCAGAATCTAAAAATCGGA 14

  scaffold659|s      39671 TTTTGAAATTT 39681
                           v       i  
C rnd-1_family-         13 ATTTGAAACTT 3

Matrix = 20p41g.matrix
Kimura (with divCpGMod) = 30.49
Transitions / transversions = 0.90 (18/20)
Gap_init rate = 0.05 (7 / 147), avg. gap size = 2.14 (15 / 7)


13 25.59 3.92 0.00 scaffold659|size54001 39965 40015 (13985) (ATGAAT)n#Simple_repeat 1 53 (0) m_b3117s252i0 172440

  scaffold659|s      39965 ATGAATATGTCTATG-A-ATGAGTATGTATTTGTAAACCAATAGGAAAAT 40012
                                    vv    - -    i    v  v  v v iv    v   v  
  (ATGAAT)n#Sim          1 ATGAATATGAATATGAATATGAATATGAATATGAATATGAATATGAATAT 50

  scaffold659|s      40013 GAA 40015
                              
  (ATGAAT)n#Sim         51 GAA 53

Matrix = Unknown
Transitions / transversions = 0.22 (2/9)
Gap_init rate = 0.04 (2 / 50), avg. gap size = 1.00 (2 / 2)


5275 4.10 0.63 0.31 scaffold659|size54001 40018 40653 (13347) rnd-1_family-1115#Unknown 1 638 (0) m_b3117s001i60 172441

  scaffold659|s      40018 ATGATGTATCACCATGAAAGCAAGGATGAATAATTCATTCATAACATTTA 40067
                                                                  i          
  rnd-1_family-          1 ATGATGTATCACCATGAAAGCAAGGATGAATAATTCATTTATAACATTTA 50

  scaffold659|s      40068 CAACAGTTAGAAACTAGCATTGCACTGTATTATTCTAGCATGTACACTAG 40117
                                                i                            
  rnd-1_family-         51 CAACAGTTAGAAACTAGCATTACACTGTATTATTCTAGCATGTACACTAG 100

  scaffold659|s      40118 GTAAAAATTCTGATTACCATAACATTGTATGTTAGATCTATCCCTGCATT 40167
                                                                             
  rnd-1_family-        101 GTAAAAATTCTGATTACCATAACATTGTATGTTAGATCTATCCCTGCATT 150

  scaffold659|s      40168 CAGAATACATTTGTCTGTGCTGCCTTCCAGACTTAATGTAGGGGGGACAA 40217
                                                                 ?       i   
  rnd-1_family-        151 CAGAATACATTTGTCTGTGCTGCCTTCCAGACTTAATGNAGGGGGGGCAA 200

  scaffold659|s      40218 TTTACAATATAATTGGCAAAAAGAATGTTGTCTTTAAAAATATGATTGCT 40267
                             v  ?  v                                         
  rnd-1_family-        201 TTAACNATTTAATTGGCAAAAAGAATGTTGTCTTTAAAAATATGATTGCT 250

  scaffold659|s      40268 GTTGATTCTTCTTCTAATGTTCTAGAAGGGTGAGGAGTTCTCATAACTCC 40317
                                                                    ?        
  rnd-1_family-        251 GTTGATTCTTCTTCTAATGTTCTAGAAGGGTGAGGAGTTCTNATAACTCC 300

  scaffold659|s      40318 TTCTACACAAATTGTCATGGTCTGTCAGTAACACCTCTCTGTCATCTGTT 40367
                             vii            i        v  --      ? v i        
  rnd-1_family-        301 TTACGCACAAATTGTCACGGTCTGTCCGT--CACCTCNCAGCCATCTGTT 348

  scaffold659|s      40368 TGTTTACTTGAAGATACTCCAAACATGAATGCTAACTGAGGGATGTTATA 40417
                           i    v              i                ?  ?    ii   
  rnd-1_family-        349 CGTTTCCTTGAAGATACTCCGAACATGAATGCTAACTNAGNGATGCCATA 398

  scaffold659|s      40418 TCCTTAC---AAATAGGCTGCATCAAAAGCTAGGTACCCTTGACAGATA- 40463
                                  ---iiv     i     ?  i           v         -
  rnd-1_family-        399 TCCTTACCTAGGCTAGGCCGCATCNAAGGCTAGGTACCCGTGACAGATAC 448

  scaffold659|s      40464 TGGGGCAGACATGGACATTCATACCAGTAACTAGCTTTTGTGAAATTGCA 40513
                           i     i       i                                   
  rnd-1_family-        449 CGGGGCGGACATGGGCATTCATACCAGTAACTAGCTTTTGTGAAATTGCA 498

  scaffold659|s      40514 TATTGTTTTGCTATCACATGTTGCATTTAAATCTGCAATACCAATTGAAA 40563
                                                                             
  rnd-1_family-        499 TATTGTTTTGCTATCACATGTTGCATTTAAATCTGCAATACCAATTGAAA 548

  scaffold659|s      40564 GATGAGTAAAACCATGAGAGCAAAGCCCATCACAAGTAAAACAAGTCATG 40613
                                                                             
  rnd-1_family-        549 GATGAGTAAAACCATGAGAGCAAAGCCCATCACAAGTAAAACAAGTCATG 598

  scaffold659|s      40614 ACACAACATGAGCTTGCATCAGGATTTGAAAAATCATACT 40653
                                                                   
  rnd-1_family-        599 ACACAACATGAGCTTGCATCAGGATTTGAAAAATCATACT 638

Matrix = 20p41g.matrix
Kimura (with divCpGMod) = 3.20
Transitions / transversions = 2.25 (18/8)
Gap_init rate = 0.01 (4 / 635), avg. gap size = 1.50 (6 / 4)


284 27.59 0.00 1.15 scaffold659|size54001 40654 40741 (13259) genome_5_10029#DNA 1 87 (370) m_b3117s001i61 172442

  scaffold659|s      40654 TACCATAAAACCTGGAATATAAGCACCAGCAGATTATAAATCCCAACGGG 40703
                                       i   v      v v vii v       i vv  v v v
  genome_5_1002          1 TACCATAAAACCCGGATTATAAGAAACTATATATTATAAGTAACACCTGT 50

  scaffold659|s      40704 CCAATTCCATGTACATGTGTACTTCACCAGTATTTAAT 40741
                               v iii       v   ii  i-  i      i  
  genome_5_1002         51 CCAAGTTTGTGTACATTTGTGTTTT-CCGGTATTTGAT 87

Matrix = 20p41g.matrix
Kimura (with divCpGMod) = 31.36
Transitions / transversions = 1.00 (12/12)
Gap_init rate = 0.01 (1 / 87), avg. gap size = 1.00 (1 / 1)


778 24.39 2.44 0.00 scaffold659|size54001 40665 40869 (13131) C genome_2_9627#DNA (9) 420 211 m_b3117s001i62 172443

  scaffold659|s      40665 CTGGAATATAAGCACCAGCAGATTATAAATCCCAACGGGCCAATTCCATG 40714
                            i   v      i    v i        i      v    i     i  v
C genome_2_9627        420 CCGGATTATAAGTACCACCGGATTATAAGTCCCAAAGGGCTAATTCTATT 371

  scaffold659|s      40715 TACATGTGTACTTCACCAGTATTTAATCCTCTCAAATGGAACTAAAACAC 40764
                           v    v   ii  iv  ii i    v   v   v  iv          v 
C genome_2_9627        370 GACATTTGTGTTTTTCCGATGTTTACTCCACTCTAACTGAACTAAAACCC 321

  scaffold659|s      40765 -CAAGAGTA-CTTCCCCCTGACATCAATAATACACCCATATGCCTCTCTC 40812
                           -  v i   -i   v  i  v     i   i  i        ivv v   
C genome_2_9627        320 TCATGGGTAGTTTCGCCTTGTCATCAGTAACACGCCCATATGTAGCGCTC 271

  scaffold659|s      40813 CCAGTGACTCAAGATTGTTGC---AAAAACTCAGATGCCATGGGAAGTCA 40859
                             v       vv   v     ---i   v   v      i v        
C genome_2_9627        270 CCCGTGACTCCCGATGGTTGCCGAGAAACCTCCGATGCCGTCGGAAGTCA 221

  scaffold659|s      40860 TCACACACCT 40869
                           ii     i  
C genome_2_9627        220 CTACACATCT 211

Matrix = 20p41g.matrix
Kimura (with divCpGMod) = 26.42
Transitions / transversions = 1.00 (25/25)
Gap_init rate = 0.01 (3 / 204), avg. gap size = 1.67 (5 / 3)


2195 8.22 1.02 0.34 scaffold659|size54001 40871 41163 (12837) C genome_5_2387#DNA (0) 631 337 m_b3117s001i63 172444

  scaffold659|s      40871 CAAGACAGGCAACTTTGGACTTTAGCGATAAAGAGTCACCAACTG-AGTC 40919
                                                  i       iv -  i   iv  -    
C genome_5_2387        631 CAAGACAGGCAACTTTGGACTTTGGCGATAAGTA-TCGCCAGATGGAGTC 583

  scaffold659|s      40920 GTCCAATGTT-TCCAATGTTGTCAGTTGACGTCACTTGAAAATATCGG-T 40967
                                    i-   i    i                 i          - 
C genome_5_2387        582 GTCCAATGTCGTCCGATGTCGTCAGTTGACGTCACTTAAAAATATCGGGT 533

  scaffold659|s      40968 CATTTCATGCCTTCACTACGGGTTGTTAAAATGTTGTCAGGTGTCGTCAC 41017
                                                  i          i               
C genome_5_2387        532 CATTTCATGCCTTCACTACGGGTCGTTAAAATGTCGTCAGGTGTCGTCAC 483

  scaffold659|s      41018 TTGGGCCGTCATTGTGTCGTCAGTGTCGTCACTTGGGTCGTCAAAAGGAC 41067
                                     i                                       
C genome_5_2387        482 TTGGGCCGTCGTTGTGTCGTCAGTGTCGTCACTTGGGTCGTCAAAAGGAC 433

  scaffold659|s      41068 TTCACAGTTGTCACTTGTGTCGTCACTTTGTCTTCACTATGTTTTTGCTA 41117
                                i  i                v                       v
C genome_5_2387        432 TTCACGGTCGTCACTTGTGTCGTCAGTTTGTCTTCACTATGTTTTTGCTT 383

  scaffold659|s      41118 AAGGTTGTTATTCGTCTTTGTCGTCACTTTGTTCATCACTATCGTC 41163
                           ii   i  i v         v             i           
C genome_5_2387        382 GGGGTCGTCAGTCGTCTTTGACGTCACTTTGTTCGTCACTATCGTC 337

Matrix = 20p41g.matrix
Kimura (with divCpGMod) = 5.00
Transitions / transversions = 3.00 (18/6)
Gap_init rate = 0.01 (4 / 292), avg. gap size = 1.00 (4 / 4)


410 5.77 0.00 0.00 scaffold659|size54001 41216 41267 (12733) rnd-4_family-49#Unknown 8 59 (1172) m_b3117s001i64 172445

  scaffold659|s      41216 TAATCTCACCCAGTCACGTGTCATTTGGGTGAGTCACATGTCTGCTCCAT 41265
                                                                      vi    v
  rnd-4_family-          8 TAATCTCACCCAGTCACGTGTCATTTGGGTGAGTCACATGTCTTTTCCAG 57

  scaffold659|s      41266 TC 41267
                             
  rnd-4_family-         58 TC 59

Matrix = 20p41g.matrix
Kimura (with divCpGMod) = 6.00
Transitions / transversions = 0.50 (1/2)
Gap_init rate = 0.00 (0 / 51), avg. gap size = 0.0 (0 / 0)


671 19.53 0.77 1.55 scaffold659|size54001 41265 41394 (12606) C genome_5_2387#DNA (199) 432 304 m_b3117s001i65 172446

  scaffold659|s      41265 TTCATAGTCATCACTTGGGTCATCAGTTTGTCTTCGCTTTGTTTTTACTT 41314
                               ii   i       v   i             i  v       i   
C genome_5_2387        432 TTCACGGTCGTCACTTGTGTCGTCAGTTTGTCTTCACTATGTTTTTGCTT 383

  scaffold659|s      41315 AAGGTCCTTATTCATCTTTGTGGTCGCTTTGTTCATCACTATCGTCAGTA 41364
                           ii    v i v  i      vv   i        i               
C genome_5_2387        382 GGGGTCGTCAGTCGTCTTTGACGTCACTTTGTTCGTCACTATCGTCAGTA 333

  scaffold659|s      41365 GGCAGTCACATAT-TGGTTTACATAGAGGTC 41394
                                  ii    - i--ii  i   i    
C genome_5_2387        332 GGCAGTCGTATATATA--CCACGTAGGGGTC 304

Matrix = 20p41g.matrix
Kimura (with divCpGMod) = 16.43
Transitions / transversions = 3.17 (19/6)
Gap_init rate = 0.02 (3 / 129), avg. gap size = 1.00 (3 / 3)


1280 15.04 3.52 0.43 scaffold659|size54001 41395 41621 (12379) genome_4_2290#DNA 1 234 (1221) m_b3117s001i66 172447

  scaffold659|s      41395 TTATGGAGGCCGAGGAAGTGACACGACCCATTTTTCAACTGAAGCTC--- 41441
                             i        v             v   v   i     v  v  i ---
  genome_4_2290          1 TTGTGGAGGCCTAGGAAGTGACACGCCCCTTTTCTCAACGGACGCCCCGC 50

  scaffold659|s      41442 ACAAAAAAA----TTCATCCACCAGAAGAGATCCATAAT-TCCAAAACCG 41486
                            v       ----  ii   i              v   -         v
  genome_4_2290         51 AGAAAAAAAAATTTTTGTCCGCCAGAAGAGATCCAAAATCTCCAAAACCC 100

  scaffold659|s      41487 CTCCACCATGGCCGCCAAATCCGTTTTTCGTCCGTAACTCAACAACCAAC 41536
                                           i  v          v                   
  genome_4_2290        101 CTCCACCATGGCCGCCGAAGCCGTTTTTCGACCGTAACTCAACAACCAAC 150

  scaffold659|s      41537 CAGAGTTTTCACGATCAAATTTTTTTCGCTGGATAGCGCTGAACCAAACT 41586
                            i       v v    ii        -            i i  iv v i
  genome_4_2290        151 CGGAGTTTTGAAGATCGGATTTTTTT-GCTGGATAGCGCCGGACTCACCC 199

  scaffold659|s      41587 GACACAAGGATACCCTACTCGGGCCCATGGCACCA 41621
                              i   vi              i   vi      
  genome_4_2290        200 GACGCAACAATACCCTACTCGGGTCCAGAGCACCA 234

Matrix = 20p41g.matrix
Kimura (with divCpGMod) = 13.40
Transitions / transversions = 1.12 (18/16)
Gap_init rate = 0.02 (4 / 226), avg. gap size = 2.25 (9 / 4)


852 8.96 0.75 0.00 scaffold659|size54001 41625 41758 (12242) C genome_3_21789#DNA (0) 495 361 m_b3117s001i67 172448

  scaffold659|s      41625 GAAGATCCGGGTCAGTGGGGTGTGTCAACCATTTTTGGCGAGTGAGAAGT 41674
                             i               v           v                   
C genome_3_2178        495 GAGGATCCGGGTCAGTGGTGTGTGTCAACCTTTTTTGGCGAGTGAGAAGT 446

  scaffold659|s      41675 GACATGGCAAGATTGCGCACG-AGTGTGCCAGTCATCGGGCAGGGATTGC 41723
                              i              iv -    i  v              v     
C genome_3_2178        445 GACGTGGCAAGATTGCGCGAGTAGTGCGCGAGTCATCGGGCAGGCATTGC 396

  scaffold659|s      41724 GGGGACAGGGCGGGGATGGGGCGGGGACGGGGCGG 41758
                                 i         i            i     
C genome_3_2178        395 GGGGACGGGGCGGGGACGGGGCGGGGACGAGGCGG 361

Matrix = 20p41g.matrix
Kimura (with divCpGMod) = 5.82
Transitions / transversions = 1.40 (7/5)
Gap_init rate = 0.01 (1 / 133), avg. gap size = 1.00 (1 / 1)


34 15.16 3.49 3.49 scaffold659|size54001 41759 41844 (12156) (GGACG)n#Simple_repeat 1 86 (0) m_b3117s252i1 172449

  scaffold659|s      41759 GGACGGATCGGGACGGGCGGGGACGGGCGGGGACGGGCGGGGAC-GGACG 41807
                                 iv         vv        vv        vv     -    -
  (GGACG)n#Simp          1 GGACGGGACGGGACGGGACGGGACGGGACGGGACGGGACGGGACGGGAC- 49

  scaffold659|s      41808 GGGAC-CGACGGGGAC-GGACTGGGACGGAAGGGGACGG 41844
                                -v   -     -    -       i v       
  (GGACG)n#Simp         50 GGGACGGGAC-GGGACGGGAC-GGGACGGGACGGGACGG 86

Matrix = Unknown
Transitions / transversions = 0.22 (2/9)
Gap_init rate = 0.07 (6 / 85), avg. gap size = 1.00 (6 / 6)


1611 7.91 11.26 3.70 scaffold659|size54001 41845 42146 (11854) C genome_3_21789#DNA (98) 397 74 m_b3117s001i68 172448

  scaffold659|s      41845 GCGGGGACGGGGCGGGGACGGGGCGGGGACGAGTCGTAAAAGTACTTACT 41894
                                                            v  v             
C genome_3_2178        397 GCGGGGACGGGGCGGGGACGGGGCGGGGACGAGGCGGAAAAGTACTTACT 348

  scaffold659|s      41895 TTGTTCGTTAAAATATATACTTGATTGTTTTTGCTTATCAATGTGTACGA 41944
                                                     v                       
C genome_3_2178        347 TTGTTCGTTAAAATATATACTTGATTTTTTTTGCTTATCAATGTGTACGA 298

  scaffold659|s      41945 CTGAACCCCG-TGATAAAAGTACGTAGGGATAGTGTACAGTATGTATGAT 41993
                           i    v    -        ----           -----       ii  
C genome_3_2178        297 TTGAAGCCCGTTGATAAAA----GTAGGGATAGT-----GTATGTACAAT 257

  scaffold659|s      41994 ACAGCATAACATACAACTAAACTTTGCTCGAGTCGCACATGAAAGAGAGT 42043
                              --                                          v  
C genome_3_2178        256 ACA--ATAACATACAACTAAACTTTGCTCGAGTCGCACATGAAAGAGTGT 209

  scaffold659|s      42044 ACA-------------ACCGTATCGTGCTTTACATACTTTATCGG-C--- 42076
                           i  ------------- ii       i vv            i  - ---
C genome_3_2178        208 GCAATAGGTGATTGGTATTGTATCGTACAGTACATACTTTATTGGACAAA 159

  scaffold659|s      42077 ---------CAAAGTAGGGATAAAGGCGGG---GGGGCGGG--CGGGACG 42112
                           ---------    i                ---        --    i- 
C genome_3_2178        158 AGTATGGGACAAAATAGGGATAAAGGCGGGGACGGGGCGGGGACGGGG-G 110

  scaffold659|s      42113 GGGCGGGGGCG-GGCGGGGACGGGGCG-GGACGGGC 42146
                                   i  -  i        i i -    i i 
C genome_3_2178        109 GGGCGGGGACGAGGTGGGGACGGAGTGCGGACAGAC 74

Matrix = 20p41g.matrix
Kimura (with divCpGMod) = 8.46
Transitions / transversions = 2.29 (16/7)
Gap_init rate = 0.07 (21 / 301), avg. gap size = 2.19 (46 / 21)


808 6.04 0.70 6.72 scaffold659|size54001 42182 42323 (11677) C genome_3_21789#DNA (361) 134 1 m_b3117s001i69 172450

  scaffold659|s      42182 GGCGGGGACGGGGCGGGGACGGGGCGGGGACGGGGCGGGGACGACGTCGG 42231
                                                   -------             v  v  
C genome_3_2178        134 GGCGGGGACGGGGCGGGGACGGGG-------GGGGCGGGGACGAGGTGGG 92

  scaffold659|s      42232 GACGGACTGCGGACAGACTATAATCTGAGAGGTTTTTGGCGAGTTTT-AA 42280
                                 v            v v  v                      -  
C genome_3_2178         91 GACGGAGTGCGGACAGACTTTTATGTGAGAGGTTTTTGGCGAGTTTTAAA 42

  scaffold659|s      42281 GGTGTCTAAAAAAATGTGGACGCCCACCAAGGCCCGGATCCTC 42323
                                  -- v         i                      
C genome_3_2178         41 GGTGTCT--ATAAATGTGGATGCCCACCAAGGCCCGGATCCTC 1

Matrix = 20p41g.matrix
Kimura (with divCpGMod) = 6.28
Transitions / transversions = 0.14 (1/7)
Gap_init rate = 0.07 (10 / 141), avg. gap size = 1.00 (10 / 10)


606 25.69 6.18 1.61 scaffold659|size54001 42329 42506 (11494) genome_4_2290#DNA 240 425 (1030) m_b3117s001i70 172451

  scaffold659|s      42329 GGTTCTATGAAAAATCATGAACCAAGTCGGTGATTTTGAACTCGAATGAC 42378
                             i    i       ii ii  i       i       i     i i   
  genome_4_2290        240 GGCTCTACGAAAAATTGTAGACTAAGTCGGCGATTTTGGACTCGGACGAC 289

  scaffold659|s      42379 TCCCTGCACTTCACTTCACATCTTCGTCCACAAGAA----------CCAC 42418
                           iv  i       v      i  v      v   v  ----------    
  genome_4_2290        290 CACCCGCACTTCCCTTCACGTCGTCGTCCCCAATAATCAACCGTCGCCAC 339

  scaffold659|s      42419 CTAAAATGTTCTGCGCCAGCACATTATCCAGACGCATACAACTGCGCGAT 42468
                            i     ivv iii   iv vi     i vvv  -- iv   v       
  genome_4_2290        340 CCAAAATAAGCCATGCCGCCCTATTATTCTTTCG--TGAAACAGCGCGAT 387

  scaffold659|s      42469 GGATTTATGTGATCAA-ATAGCAAGACATCACAATGTTT 42506
                            v    v i       -ii    v  v    -   i   
  genome_4_2290        388 GTATTTTTATGATCAAGGCAGCATGAGATCA-AATATTT 425

Matrix = 20p41g.matrix
Kimura (with divCpGMod) = 27.27
Transitions / transversions = 1.50 (27/18)
Gap_init rate = 0.03 (5 / 177), avg. gap size = 2.80 (14 / 5)


1026 24.04 9.74 3.68 scaffold659|size54001 42520 42981 (11019) C genome_4_2290#DNA (525) 930 442 m_b3117s001i71 172452

  scaffold659|s      42520 AATGAAAAAGAATCGACTTTGTTGTCCAAT-CAAAAACAATGCAAAGTGT 42568
                               i i     ii v  iv  i-   v  -  i  iv i  v   vi v
C genome_4_2290        930 AATGGAGAAGAACTGTCTCAGTC-TCCTATGCAGAAGAAGTGAAAATCGA 882

  scaffold659|s      42569 GTAATAGCTTTGTGAAAGAAAGTTATTCAAACAAAACAACACAAAACAAA 42618
                                        vv                        v          
C genome_4_2290        881 GTAATAGCTTTGTCCAAGAAAGTTATTCAAACAAAACAAAACAAAACAAA 832

  scaffold659|s      42619 ACAAATCA----------TGAGAAGTAGAAAGAAGCCACCAACATTGATG 42658
                                v  ----------      vi i     i--  v       iv  
C genome_4_2290        831 ACAAAACAAAACAAAATATGAGAATCAAAAAGAG--CAACAACATTATTG 784

  scaffold659|s      42659 CC-CCTCTTTCAAAACACCACACAACAATAAACTGTTCAAAGTTTGAGT- 42706
                             -    i          v  i v         i i     iv   ii -
C genome_4_2290        783 CCTCCTCCTTCAAAACACAACGCCACAATAAACCGCTCAAAAGTTGGATG 734

  scaffold659|s      42707 AAAACAACAACAAAGCAATTA---AGTACATAA---ATACAATGATAATA 42750
                                                ---   vv i  ---ii  iii ------
C genome_4_2290        733 AAAACAACAACAAAGCAATTAACGAGTCAACAATCTGCACGGCG------ 690

  scaffold659|s      42751 ATTGGATCAAGCATCC-ATT-ATC-TCTGTTGAGATCATAA-----CTCT 42792
                           -   i ivi i v i -   -   - i v  v i    v i-----i   
C genome_4_2290        689 -TTGAACAGAACTTTCGATTGATCCTTTTTTCAAATCAAAGAATTTTTCT 641

  scaffold659|s      42793 ATTCAT---ATGAAATATATAATTGAT-GCAAT--AAATACCACATTAAA 42836
                              i  ---  v  v   v     vv - i   -- ii ii  iv i  -
C genome_4_2290        640 ATTTATTGCATCAATTATCTAATTTTTAGTAATTCAGGTGTCATCTCAA- 592

  scaffold659|s      42837 TTTCTTTTACTCATAAAGATCAATTGA---AAGCACTGTTG-ATTAAT-T 42881
                           -------i v v    v i i v    ---  v  i i i -      - 
C genome_4_2290        591 -------CAGTGATAATGGTTATTTGATACAATCATTATCGTATTAATGT 549

  scaffold659|s      42882 GATTA--CTT-TGTTGTTCCCTCACTCAAACTCATTAACAGTTGATTGTT 42928
                           i    --   -  i    vvi i         iv v  ii          
C genome_4_2290        548 AATTATTCTTATGCTGTTGATTTACTCAAACTTTTAAATGGTTGATTGTT 499

  scaffold659|s      42929 GCATGGT-GTTTTAAGTAGGAGGCATCCACGTTGCTGGTTTG---TTACT 42974
                             i  i -    v   v          v i    vii i  v---     
C genome_4_2290        498 GCGTGATGGTTTGAAGGAGGAGGCATCAATGTTGACAGCTTCTTTTTACT 449

  scaffold659|s      42975 TCTCATG 42981
                                  
C genome_4_2290        448 TCTCATG 442

Matrix = 20p41g.matrix
Kimura (with divCpGMod) = 27.41
Transitions / transversions = 1.43 (63/44)
Gap_init rate = 0.08 (38 / 461), avg. gap size = 1.66 (63 / 38)


1285 20.83 7.01 2.74 scaffold659|size54001 42618 43002 (10998) genome_4_2290#DNA 436 836 (619) m_b3117s001i72 172453

  scaffold659|s      42618 AACAAATCATGAGAAGTAGAAAGAAGCCACCAACATTGATGCC-CCTCTT 42666
                                 -           i        iii             -    i 
  genome_4_2290        436 AACAAA-CATGAGAAGTAAAAAGAAGCTGTCAACATTGATGCCTCCTCCT 484

  scaffold659|s      42667 TCAAAACACCACACAACAATAAACTGTTCAAA-GTTTGAGTAAAACAACA 42715
                                v  i   i       v   ii  i   -           v     
  genome_4_2290        485 TCAAACCATCACGCAACAATCAACCATTTAAAAGTTTGAGTAAATCAACA 534

  scaffold659|s      42716 ACAAAGCAATTAAGTACATAAATACAATGATAATAATTGGATCAAGCATC 42765
                           i  v iv   -  v     v     ---      i    v     ii v 
  genome_4_2290        535 GCATAAGAAT-AATTACATTAATAC---GATAATGATTGTATCAAATAAC 580

  scaffold659|s      42766 CATTATCTCTGTTGAGATCATAACTCTATTCATATGAAATATATAATTGA 42815
                                  v          v i v  vv   vv  vi  v  v        
  genome_4_2290        581 CATTATCACTGTTGAGATGACACCTGAATTACTAAAAATTAGATAATTGA 630

  scaffold659|s      42816 TGCAATAAATACCACATTAAATTTCTTTTACTC---ATAAAGATCAATTG 42862
                                      vv ----   -      v i i--- v  i       i 
  genome_4_2290        631 TGCAATAAATAGAA----AAA-TTCTTTGATTTGAAAAAAGGATCAATCG 675

  scaffold659|s      42863 AAAGC-------------------ACTGTTGATTAATTGATTACTTTGTT 42893
                               i------------------- i      i vi  i   i       
  genome_4_2290        676 AAAGTTCTGTTCAACGCCGTGCAGATTGTTGACTCGTTAATTGCTTTGTT 725

  scaffold659|s      42894 GTT-CCCTCACTCAAACTCATTAACAGTTGATTGTTGCATGGTGTTTT-A 42941
                              -iii   -  v    iv v i i   v     v  i v       - 
  genome_4_2290        726 GTTGTTTTCA-TCCAACTTTTGAGCGGTTTATTGTGGCGTTGTGTTTTGA 774

  scaffold659|s      42942 AGTAGGAGGCATCCACGTTGCTGGT-TTGTTACTTCTCATGATAAGTTTT 42990
                             v        viv i    i  v -  v  iv       iv vv     
  genome_4_2290        775 AGGAGGAGGCAATAATGTTGTTGCTCTTTTTGATTCTCATATTTTGTTTT 824

  scaffold659|s      42991 GTTTTGTTTTGT 43002
                                       
  genome_4_2290        825 GTTTTGTTTTGT 836

Matrix = 20p41g.matrix
Kimura (with divCpGMod) = 22.89
Transitions / transversions = 1.00 (39/39)
Gap_init rate = 0.05 (18 / 384), avg. gap size = 2.11 (38 / 18)


1382 13.43 0.93 0.00 scaffold659|size54001 43104 43319 (10681) C genome_4_2290#DNA (1138) 317 100 m_b3117s001i73 172452

  scaffold659|s      43104 GACGACGACGTGAAGAGAAGTGCGGGTGGTTGTCCGAGTTCAAAATCGCC 43153
                                          i              i        i          
C genome_4_2290        317 GACGACGACGTGAAGGGAAGTGCGGGTGGTCGTCCGAGTCCAAAATCGCC 268

  scaffold659|s      43154 GACTTGGTATACGAATGTTCGTAGAGCCGCTGGTGGTGCAATGGACCCAA 43203
                                i  v   i v v           iv iv      vv       i 
C genome_4_2290        267 GACTTAGTCTACAATTTTTCGTAGAGCCAGTATTGGTGCTCTGGACCCGA 218

  scaffold659|s      43204 GTAGGATATCGTTGTGTCGGTTTGGTTTGGCGCTATCCAAC--AAAAATC 43251
                                i   i    i     v vi  ii           i --       
C genome_4_2290        217 GTAGGGTATTGTTGCGTCGGGTGAGTCCGGCGCTATCCAGCAAAAAAATC 168

  scaffold659|s      43252 CGATCGTGAAAAATCCGGTTGGTTGTTGAGTTACGGTCGAAAAACGGATT 43301
                                v v    v                                  v  
C genome_4_2290        167 CGATCTTCAAAACTCCGGTTGGTTGTTGAGTTACGGTCGAAAAACGGCTT 118

  scaffold659|s      43302 TGGCGGCCATGGTGGAGG 43319
                           i                 
C genome_4_2290        117 CGGCGGCCATGGTGGAGG 100

Matrix = 20p41g.matrix
Kimura (with divCpGMod) = 12.32
Transitions / transversions = 1.23 (16/13)
Gap_init rate = 0.00 (1 / 215), avg. gap size = 2.00 (2 / 1)


2022 12.35 0.62 0.31 scaffold659|size54001 43413 43737 (10263) C genome_5_2387#DNA (305) 326 1 m_b3117s001i74 172429

  scaffold659|s      43413 CATATATGTTTTACCATAGGGGTCGTCAGTGTCGTCAAGAAGGTCGTCAG 43462
                            i     i vii  -i                     v    v       
C genome_5_2387        326 CGTATATATACCAC-GTAGGGGTCGTCAGTGTCGTCACGAAGTTCGTCAG 278

  scaffold659|s      43463 TGTCGTCATGAAGGGTCGTCATTTTGTC-TTCAGTGCCTTCACTTGGGTC 43511
                                   iv         i vvv    -  v v       vv  v    
C genome_5_2387        277 TGTCGTCACTAAGGGTCGTTAAAATGTCGTTAACTGCCTTCTGTTCGGTC 228

  scaffold659|s      43512 GTCATTTTGTCTTCAGCGACTTCACTTGGGTCGTCATTATGTCTTCAGTG 43561
                                           i v v               i v           
C genome_5_2387        227 GTCATTTTGTCTTCAGTGCCGTCACTTGGGTCGTCACTTTGTCTTCAGTG 178

  scaffold659|s      43562 TCGTCACTT-GGGTCGTCACATTGTCGTCAGGGTCGTCACATGGTGCCTT 43610
                                    -         iv     v    v                  
C genome_5_2387        177 TCGTCACTTAGGGTCGTCATTTTGTCTTCAGTGTCGTCACATGGTGCCTT 128

  scaffold659|s      43611 CTTTTGTCGTCACTTGTGCAGTCACATGAGTGAGATAATGTAAAAATCGT 43660
                              v            vvi        v i               iv   
C genome_5_2387        127 CTTATGTCGTCACTTGGTTAGTCACATTAATGAGATAATGTAAAAGACGT 78

  scaffold659|s      43661 CAGTTGTCTTCAGTTGTCGTCAGTTGTCATCCGTTAATCGCTCAAAAATC 43710
                                                     v i  v                  
C genome_5_2387         77 CAGTTGTCTTCAGTTGTCGTCAGTTGACGTCAGTTAATCGCTCAAAAATC 28

  scaffold659|s      43711 TTCCACGTGGCAAACTTGCCTGTCTTG 43737
                           v                          
C genome_5_2387         27 ATCCACGTGGCAAACTTGCCTGTCTTG 1

Matrix = 20p41g.matrix
Kimura (with divCpGMod) = 12.50
Transitions / transversions = 0.54 (14/26)
Gap_init rate = 0.01 (3 / 324), avg. gap size = 1.00 (3 / 3)


635 9.30 0.00 0.00 scaffold659|size54001 43739 43824 (10176) C genome_7_14113#DNA (166) 86 1 m_b3117s001i75 172454

  scaffold659|s      43739 AGAATCGCTTAGTTTTCGAAATATACGCAGTTCAAAAGTAGGGTATATCT 43788
                                                                      vivi   
C genome_7_1411         86 AGAATCGCTTAGTTTTCGAAATATACGCAGTTCAAAAGTAGGGGGGGTCT 37

  scaffold659|s      43789 TATAATCCGTGGGGTCTTATACACTGTGATTTACGG 43824
                                         v      v  i     v     
C genome_7_1411         36 TATAATCCGTGGGGACTTATAAACCGTGATATACGG 1

Matrix = 20p41g.matrix
Kimura (with divCpGMod) = 8.75
Transitions / transversions = 0.60 (3/5)
Gap_init rate = 0.00 (0 / 85), avg. gap size = 0.0 (0 / 0)


246 15.38 0.00 0.00 scaffold659|size54001 43825 43863 (10137) C rnd-5_family-66#Unknown (1154) 91 53 m_b3117s001i76 172455

  scaffold659|s      43825 TATGGAAGCTGGGAATTTTGGGATGGCTCCAGTATCTAG 43863
                             v      iv                    i  i i  
C rnd-5_family-         91 TAGGGAAGCCCGGAATTTTGGGATGGCTCCAATACCCAG 53

Matrix = 20p41g.matrix
Kimura (with divCpGMod) = 17.52
Transitions / transversions = 2.00 (4/2)
Gap_init rate = 0.00 (0 / 38), avg. gap size = 0.0 (0 / 0)


324 28.59 0.93 2.83 scaffold659|size54001 44010 44117 (9883) rnd-1_family-99#Unknown 89 194 (1) m_b3117s001i77 172456

  scaffold659|s      44010 GCATGAGCTAATTGGCTTCCTCTGCTGTCACT-TCCCCAAAACAGCAAGA 44058
                             ii v     i        v   i i  vi - iiv i     ---   
  rnd-1_family-         89 GCGCGCGCTAACTGGCTTCCACTGTTATCTTTATTTACGAAACA---AGA 135

  scaffold659|s      44059 CTTATTGAAGTTTACAGACTTGCACAGCAGCTTGAAAATCTTGTAGCATG 44108
                              v  vv     i   i  ivi  v  v   vi         i   ivv
  rnd-1_family-        136 CTTCTTCCAGTTTGCAGGCTCCTACTGCTGCTAAAAAATCTTGCAGCGGC 185

  scaffold659|s      44109 TGCTAGTAA 44117
                               v    
  rnd-1_family-        186 TGCTTGTAA 194

Matrix = 20p41g.matrix
Kimura (with divCpGMod) = 30.82
Transitions / transversions = 1.14 (16/14)
Gap_init rate = 0.04 (4 / 107), avg. gap size = 1.00 (4 / 4)


351 23.40 4.26 0.00 scaffold659|size54001 44024 44117 (9883) C rnd-1_family-83#Unknown (1250) 101 4 m_b3117s001i78 172457

  scaffold659|s      44024 GCTTCCTCTG---CTGTCAC-TTCCCCAAAACAGCAAGACTTATTGAAGT 44069
                                 v   ---      i-  v ii  v v          v  vv   
C rnd-1_family-        101 GCTTCCACTGTCACTGTCATGTTACTTAACAAAGCAAGACTTCTTCCAGT 52

  scaffold659|s      44070 TTACAGACTTGCACAGCAGCTTGAAAATCTTGTAGCATGTGCTAGTAA 44117
                             i   i  iv   v  v   vi         i   ivv         
C rnd-1_family-         51 TTGCAGGCTCCCACTGCTGCTAAAAAATCTTGCAGCGGCTGCTAGTAA 4

Matrix = 20p41g.matrix
Kimura (with divCpGMod) = 26.69
Transitions / transversions = 0.69 (9/13)
Gap_init rate = 0.02 (2 / 93), avg. gap size = 2.00 (4 / 2)


735 21.20 21.20 0.00 scaffold659|size54001 44155 44371 (9629) genome_7_7989#DNA 2 264 (313) m_b3117s001i79 172458

  scaffold659|s      44155 AAGACAGGCAACTTTACCATGTGA--------------CCAAACTGATGA 44190
                                          i   i   i--------------          i 
  genome_7_7989          2 AAGACAGGCAACTTTGCCACGTGGAAGTTTCTGGTGAGCCAAACTGATAA 51

  scaffold659|s      44191 CAGGTA-----T------TTTTTTGACTCATGTGACTACCTTTCACAACC 44229
                             i  i----- ------        v                   i   
  genome_7_7989         52 CAAGTGACGACTGCGGCATTTTTTGAGTCATGTGACTACCTTTCACGACC 101

  scaffold659|s      44230 TTCGGATGACCCTGATGTCCAATGGTGAAGACTCTTTGTCAACCATGAGA 44279
                           v     i        i v iiv      v   vi    vii   v   ii
  genome_7_7989        102 ATCGGACGACCCTGACGACTGCTGGTGATGACATTTTGATGACCCTGAAG 151

  scaffold659|s      44280 ACTAGTGGCGAAGACACTTTGACAACCC----------ATGTTAGGAC-T 44318
                             i v   i       i     ii  i ---------- v  v i   - 
  genome_7_7989        152 ACCACTGGTGAAGACATTTTGATGACTCTGATGACTTAAGGTGAAGACAT 201

  scaffold659|s      44319 CATGACTACC----TTGTG------ACTACCTTGTGACTACCTTGCATGA 44358
                           iv    v   ----  ii ------                 ivvi    
  genome_7_7989        202 TTTGACGACCCCCGTTACGACCATTACTACCTTGTGACTACCCATTATGA 251

  scaffold659|s      44359 TGTCACTGACAAC 44371
                           i     v   i  
  genome_7_7989        252 CGTCACAGACGAC 264

Matrix = 20p41g.matrix
Kimura (with divCpGMod) = 21.27
Transitions / transversions = 1.88 (30/16)
Gap_init rate = 0.03 (7 / 216), avg. gap size = 6.57 (46 / 7)


428 11.59 0.00 0.00 scaffold659|size54001 44372 44440 (9560) C rnd-1_family-91#Unknown (0) 69 1 m_b3117s001i80 172459

  scaffold659|s      44372 TATCATGATTTTTTCAAAATCTTAGTTGTATTGGACACTGAGCCCCTTTC 44421
                                v                       i     v        vi    
C rnd-1_family-         69 TATCAAGATTTTTTCAAAATCTTAGTTGTGTTGGAAACTGAGCCGTTTTC 20

  scaffold659|s      44422 TCATTCTCCTTCTTCTTCT 44440
                             v    i  i        
C rnd-1_family-         19 TCCTTCTTCTCCTTCTTCT 1

Matrix = 20p41g.matrix
Kimura (with divCpGMod) = 12.63
Transitions / transversions = 1.00 (4/4)
Gap_init rate = 0.00 (0 / 68), avg. gap size = 0.0 (0 / 0)


460 22.01 3.07 2.44 scaffold659|size54001 44446 44608 (9392) rnd-1_family-17#Unknown 38 201 (355) m_b3117s001i81 172460

  scaffold659|s      44446 TTCTTCTCCTTCTTCTTCA--GTGAGACAGTTTTTTCACTTTTTGCCAAA 44493
                             ?  i          i i--        v             v    vv
  rnd-1_family-         38 TTNTTTTCCTTCTTCTCCGTCGTGAGACACTTTTTTCACTTTTGGCCATT 87

  scaffold659|s      44494 ACAGGTACTTACCAATTAGTTGATGATAAC-TTACCTGTAAATAATTCAT 44542
                            iv    vivv ii    v  --iv?i   -            -  v vv
  rnd-1_family-         88 ATTGGTAACATCTGATTATTT--CCNCAACATTACCTGTAAAT-ATGCTG 134

  scaffold659|s      44543 TTTTCGGGGCT-ACTTATATGGGTAGTGATGATGTTTTAATCTC-TGTCT 44590
                                 v vi -  v ii         v ii  v     i   v-   - 
  rnd-1_family-        135 TTTTCGTGTTTGACATGCATGGGTAGTCACAATCTTTTAGTCTGATGT-T 183

  scaffold659|s      44591 ACCTTTAAAACTATATCT 44608
                                     v       
  rnd-1_family-        184 ACCTTTAAAAATATATCT 201

Matrix = 20p41g.matrix
Kimura (with divCpGMod) = 25.69
Transitions / transversions = 0.75 (15/20)
Gap_init rate = 0.05 (8 / 162), avg. gap size = 1.12 (9 / 8)

2000 9.67 1.52 13.88 scaffold659|size54001 44464 44859 (9141) rnd-1_family-70#Unknown 1 353 (9) m_b3117s001i83 172460

  scaffold659|s      44464 AGTGAGACAGTTTTTTCACTTTTTGCCAAAACAGGTACTTACCAATTAGT 44513
                                            i                     v    ??v   
  rnd-1_family-          1 AGTGAGACAGTTTTTTCGCTTTTTGCCAAAACAGGTACTGACCANNAAGT 50

  scaffold659|s      44514 TGATGATAACTTACCTGTAAATAATTCATTTTTCG---GGGCTACTTATA 44560
                                ?v                            ---  ---     i 
  rnd-1_family-         51 TGATGNGAACTTACCTGTAAATAATTCATTTTTCGCTTGG---ACTTACA 97

  scaffold659|s      44561 TGGGTAGTGATGATGTTTTAA-TCTCTGTCTACCTTTAAAACTATATCTT 44609
                                   v  ii   i    - v    i            i        
  rnd-1_family-         98 TGGGTAGTCATAGTGTCTTAAGTATCTGCCTACCTTTAAAATTATATCTT 147

  scaffold659|s      44610 TGTGAATAGCTTAAAGAACAGCCTTATAACTTATAACATTTTTTTCAAGA 44659
                            v      ------------------    v   i     ?         
  rnd-1_family-        148 TTTGAATA------------------TAACGTATGACATTNTTTTCAAGA 179

  scaffold659|s      44660 ATGGTTCTGTAAACTTGAAGGGAACATTGAAATGTCACGAATCAT--TTT 44707
                              v                        i  i      i   i  --   
  rnd-1_family-        180 ATGTTTCTGTAAACTTGAAGGGAACATTAAAGTGTCACAAATTATCATTT 229

  scaffold659|s      44708 AGTCATAGTCATACAGCAATGGTTCTGTAAACTTGAAGGGAACGCTATTG 44757
                           -----  i       i                            i   i 
  rnd-1_family-        230 -----TAATCATACAACAATGGTTCTGTAAACTTGAAGGGAACGTTATCG 274

  scaffold659|s      44758 TGTCACAGAAAAGTGTCTACCACAACAAGAATGATTTCGTAAACTAAAAG 44807
                                  i  i       -----                i         i
  rnd-1_family-        275 TGTCACAAAAGAGTGTCT-----AACAAGAATGATTTCGCAAACTAAAAA 319

  scaffold659|s      44808 GGAACCTTGGTAAACTACCATACTTATACTTTTAAAATGGGCGCAATCGC 44857
                           v ------    ------------i                   i v   
  rnd-1_family-        320 TG------GGTA------------CATACTTTTAAAATGGGCGCGAGCGC 351

  scaffold659|s      44858 AA 44859
                           i 
  rnd-1_family-        352 GA 353

Matrix = 20p41g.matrix
Kimura (with divCpGMod) = 9.18
Transitions / transversions = 2.30 (23/10)
Gap_init rate = 0.13 (52 / 395), avg. gap size = 1.06 (55 / 52)

2073 10.07 1.99 4.06 scaffold659|size54001 44464 44815 (9185) rnd-1_family-31#Unknown 1 345 (225) m_b3117s001i82 172460

  scaffold659|s      44464 AGTGAGACAGTTTTTTCACTTTTTGCCAAAACAGGTACTTACCAATTAGT 44513
                                            i                     v    ??v   
  rnd-1_family-          1 AGTGAGACAGTTTTTTCGCTTTTTGCCAAAACAGGTACTGACCANNAAGT 50

  scaffold659|s      44514 TGATGATAACTTACCTGTAAATAATTCATTTTTCG---GGGCTACTTATA 44560
                               v?v                            ---  ---     i 
  rnd-1_family-         51 TGATCNGAACTTACCTGTAAATAATTCATTTTTCGCTTGG---ACTTACA 97

  scaffold659|s      44561 TGGGTAGTGATGATGTTTTAA-TCTCTGTCTACCTTTAAAACTATATCTT 44609
                                   v   i        - v    i            i        
  rnd-1_family-         98 TGGGTAGTCATGGTGTTTTAAGTATCTGCCTACCTTTAAAATTATATCTT 147

  scaffold659|s      44610 TGTGAATAGCTTAAAGAACAGCCTTATAACTTAT-AACATTTTTTTCAAG 44658
                                                 vi   i---   -               
  rnd-1_family-        148 TGTGAATAGCTTAAAGAACAGCGCTATG---TATAAACATTTTTTTCAAG 194

  scaffold659|s      44659 AATGGTTCTGTAAACTTGAAGGGAACATTGAAATGTCACGAATCATTTTA 44708
                               v                        i  i      i        --
  rnd-1_family-        195 AATGTTTCTGTAAACTTGAAGGGAACATTAAAGTGTCACAAATCATTT-- 242

  scaffold659|s      44709 GTCATAGTCATACAGCAATGGTTCTGTAAACTTGAAGGGAACG--CTATT 44756
                           ----  i       i                            --i  ?i
  rnd-1_family-        243 ----TAATCATACAACAATGGTTCTGTAAACTTGAAGGGAACGTTTTANC 288

  scaffold659|s      44757 GTGTCACAGAAAAGTGTCTACCACAACAAGAATGATTTCGTAAACTAAAA 44806
                                   i ?? --v i  viv??         i  i  i     vi  
  rnd-1_family-        289 GTGTCACAAANNA--TTTTAGTCNNACAAGAATGGTTCCGCAAACTTGAA 336

  scaffold659|s      44807 GGGAACCTT 44815
                                 v  
  rnd-1_family-        337 GGGAACGTT 345

Matrix = 20p41g.matrix
Kimura (with divCpGMod) = 10.52
Transitions / transversions = 1.62 (21/13)
Gap_init rate = 0.05 (18 / 351), avg. gap size = 1.17 (21 / 18)

535 22.89 12.89 0.92 scaffold659|size54001 44725 44918 (9082) rnd-1_family-31#Unknown 195 411 (159) m_b3117s001i84 172460

  scaffold659|s      44725 AATGGTTCTGTAAACTTGAAGGGAACGCTATTGTGTCACAGAAAAGTGTC 44774
                               v                     ii  vv        -  vvi v i
  rnd-1_family-        195 AATGTTTCTGTAAACTTGAAGGGAACATTAAAGTGTCACA-AATCATTTT 243

  scaffold659|s      44775 TACCACAACAAGAATGATTTCGTAAACTAAAAGGGAACCTT----GGT-- 44818
                           v i  i-    v    i  ii       vi        v  ----v  --
  rnd-1_family-        244 AATCAT-ACAACAATGGTTCTGTAAACTTGAAGGGAACGTTTTANCGTGT 292

  scaffold659|s      44819 ---AAACTACCATACTTATAC--------TT--------TTAAAATGGGC 44849
                           ---   ?? iiv  v i??  --------  --------  i  iv ii 
  rnd-1_family-        293 CACAAANNATTTTAGTCNNACAAGAATGGTTCCGCAAACTTGAAGGGAAC 342

  scaffold659|s      44850 GCAATCGCAACACAGAAGAGTGTCTAACAAGAACGATTTTGCAATTTAAA 44899
                            iv    iiv    i                  i     i    vi    
  rnd-1_family-        343 GTTATCGTGTCACAAAAGAGTGTCTAACAAGAATGATTTCGCAAACTAAA 392

  scaffold659|s      44900 AGGGAACGTTGGGAAACTA 44918
                                  v  v v      
  rnd-1_family-        393 AGGGAACCTTCGTAAACTA 411

Matrix = 20p41g.matrix
Kimura (with divCpGMod) = 27.68
Transitions / transversions = 1.20 (24/20)
Gap_init rate = 0.04 (7 / 193), avg. gap size = 3.86 (27 / 7)


4005 7.53 0.39 0.00 scaffold659|size54001 44924 45441 (8559) genome_7_10266#DNA 1 520 (0) m_b3117s001i85 172461

  scaffold659|s      44924 ACCCTCCAAGCGAGGTTCATCTTAAATCTCTATACTACTGCTTAAAAAAA 44973
                                         i   i       i                       
  genome_7_1026          1 ACCCTCCAAGCGAGATTCGTCTTAAACCTCTATACTACTGCTTAAAAAAA 50

  scaffold659|s      44974 -GATGTATACGGTGTACTTCTGCTAGTTTTGCAGAAGTATACGGGTTTTA 45022
                           -  v                                              
  genome_7_1026         51 AGAAGTATACGGTGTACTTCTGCTAGTTTTGCAGAAGTATACGGGTTTTA 100

  scaffold659|s      45023 AGGTTTTTTTATGAGGATGTGCTCACGTGAGTGCAGAAAAGGAGTGCACG 45072
                                vv    v                   iv           i     
  genome_7_1026        101 AGGTTAGTTTAAGAGGATGTGCTCACGTGAGCCCAGAAAAGGAGCGCACG 150

  scaffold659|s      45073 TAAGCCGGGGGTTAAGGGAACTAAATTTATTTTTTCTACGATAATTATTT 45122
                                                    i            i           
  genome_7_1026        151 TAAGCCGGGGGTTAAGGGAACTAAACTTATTTTTTCTATGATAATTATTT 200

  scaffold659|s      45123 ATCAAGCATGGAGTAGGGAATATACTCGATAGTACCTTTAATAATTTGAG 45172
                                              v                        i v   
  genome_7_1026        201 ATCAAGCATGGAGTAGGGACTATACTCGATAGTACCTTTAATAACTAGAG 250

  scaffold659|s      45173 AGGAACATAACAATGTCCATGTATACATATCTCAAGAG-AAAGGACAGTG 45221
                                 v                i vi     vi    -      v    
  genome_7_1026        251 AGGAACCTAACAATGTCCATGTACAAGTATCTAGAGAGAAAAGGAGAGTG 300

  scaffold659|s      45222 TCTTCCGACAACATGCTTCGTCGAATCGCGATGAAAATGACTATGAGCGG 45271
                                                                   v    v i  
  genome_7_1026        301 TCTTCCGACAACATGCTTCGTCGAATCGCGATGAAAATGAGTATGTGTGG 350

  scaffold659|s      45272 TTATTAGGGTGCATCAAGAAAGTTTTTTTGCGAGGAATTCAATGGTGTGC 45321
                               v       i  v   iv                            v
  genome_7_1026        351 TTATGAGGGTGCGTCTAGAGCGTTTTTTTGCGAGGAATTCAATGGTGTGG 400

  scaffold659|s      45322 TCAGATTGATGTGGCGAATACAAGAACATTGAGATTTCACAAAACGGGCT 45371
                                    i           i       v                    
  genome_7_1026        401 TCAGATTGACGTGGCGAATACGAGAACATGGAGATTTCACAAAACGGGCT 450

  scaffold659|s      45372 ATACTACTGCTCCTTTTAGCAGAAGTAGCTATATTACTGCTTGTTTTTGC 45421
                                       v                    i                
  genome_7_1026        451 ATACTACTGCTCGTTTTAGCAGAAGTAGCTATACTACTGCTTGTTTTTGC 500

  scaffold659|s      45422 AGAAGTATAGCTCAGAGGGT 45441
                             v         ii      
  genome_7_1026        501 AGTAGTATAGCTTGGAGGGT 520

Matrix = 20p41g.matrix
Kimura (with divCpGMod) = 6.98
Transitions / transversions = 0.95 (19/20)
Gap_init rate = 0.00 (2 / 517), avg. gap size = 1.00 (2 / 2)


346 12.33 23.29 0.00 scaffold659|size54001 45449 45521 (8479) rnd-1_family-31#Unknown 437 526 (44) m_b3117s001i86 172462

  scaffold659|s      45449 TAAATCTTACTTTTAAAATGGGCGCT------------TGTGCCCATTTG 45486
                             v          v           v------------i i         
  rnd-1_family-        437 TACATCTTACTTTAAAAATGGGCGCGAGCGCGAGCGCGCGCGCCCATTTG 486

  scaffold659|s      45487 CAACTGCTAT---TTAATCAAGCGTAGATAAG--GCTGTG 45521
                                    i---     i         i   --i     
  rnd-1_family-        487 CAACTGCTACATATTAATTAAGCGTAGACAAGCAACTGTG 526

Matrix = 20p41g.matrix
Kimura (with divCpGMod) = 10.63
Transitions / transversions = 2.00 (6/3)
Gap_init rate = 0.04 (3 / 72), avg. gap size = 5.67 (17 / 3)


5650 5.59 0.00 0.00 scaffold659|size54001 45515 46194 (7806) genome_4_7165#DNA 1 680 (0) m_b3117s001i87 172463

  scaffold659|s      45515 GGCTGTGATTTTGTTGGCCAATTTGCAAATGTCATATATATGTCATGTCT 45564
                                              i                 v            
  genome_4_7165          1 GGCTGTGATTTTGTTGGCCGATTTGCAAATGTCATATCTATGTCATGTCT 50

  scaffold659|s      45565 ATTTCTACCGAATTTATTTATTCATGTAAAATTTACGTTTCAGTACGATT 45614
                                  v               i              v           
  genome_4_7165         51 ATTTCTAGCGAATTTATTTATTCGTGTAAAATTTACGTATCAGTACGATT 100

  scaffold659|s      45615 TTGTTGTTTGCGCGGATTACAAATCAAGGAATCTCCAAATCGCAAACCAC 45664
                                   i         i        v        i             
  genome_4_7165        101 TTGTTGTTCGCGCGGATTGCAAATCAACGAATCTCCGAATCGCAAACCAC 150

  scaffold659|s      45665 TTTCTCGTGTCCATCACTTACACAGCCCCATAGTCTCACCGCAACCATGA 45714
                                                  i                          
  genome_4_7165        151 TTTCTCGTGTCCATCACTTACACGGCCCCATAGTCTCACCGCAACCATGA 200

  scaffold659|s      45715 GATTCGGTGCAATCAAACTCTTTGTAGAAACTGCTTTCCCATCTCACCTT 45764
                                 vi              i                 i    v    
  genome_4_7165        201 GATTCGTCGCAATCAAACTCTTCGTAGAAACTGCTTTCCCGTCTCCCCTT 250

  scaffold659|s      45765 TTCTTATTGTAGCAGAGAATCATCAAAAGCCAGAGAATTCTGTCTTTTCA 45814
                                                          i               v  
  genome_4_7165        251 TTCTTATTGTAGCAGAGAATCATCAAAAGCCGGAGAATTCTGTCTTTACA 300

  scaffold659|s      45815 TCTGCAGTGTAGTCTTGAACTGAGAAATCATTGACATTCATGGTGATGCT 45864
                                         v     v                           i 
  genome_4_7165        301 TCTGCAGTGTAGTCGTGAACGGAGAAATCATTGACATTCATGGTGATGTT 350

  scaffold659|s      45865 ATTTGTCCGCATGATTTCATGATGTGTTTTTGTGTGGTAGGCGGGAAGAC 45914
                                  v                                          
  genome_4_7165        351 ATTTGTCGGCATGATTTCATGATGTGTTTTTGTGTGGTAGGCGGGAAGAC 400

  scaffold659|s      45915 TGAGTAGAAAAGCATAATTTATTCCACGTGGAGGCTTGTGAACAATTTGA 45964
                           v                                          i      
  genome_4_7165        401 GGAGTAGAAAAGCATAATTTATTCCACGTGGAGGCTTGTGAACGATTTGA 450

  scaffold659|s      45965 ATATATATTTTCAAATGGAGAGATTTGCTTTCGGACTTGCAGATCTACTC 46014
                            v   v    v                                     i 
  genome_4_7165        451 AAATAGATTTGCAAATGGAGAGATTTGCTTTCGGACTTGCAGATCTACCC 500

  scaffold659|s      46015 CCCAATTCGTAGATTCGAATTGTTGCAAATCGATTTGCAAATCGTTTTCG 46064
                              i   i            i                             
  genome_4_7165        501 CCCGATTTGTAGATTCGAATCGTTGCAAATCGATTTGCAAATCGTTTTCG 550

  scaffold659|s      46065 TGATTTTTAATTTGCAAATGAACGATTTGTAAAAACAAAATCAACATTCT 46114
                           i       v                  i    i                 
  genome_4_7165        551 CGATTTTTTATTTGCAAATGAACGATTCGTAAGAACAAAATCAACATTCT 600

  scaffold659|s      46115 TTGTGTGAATCAACCATTAATTTTTTTAGCGATCATCCTAATGATTTGAC 46164
                            i   ii                           i               
  genome_4_7165        601 TCGTGCAAATCAACCATTAATTTTTTTAGCGATCGTCCTAATGATTTGAC 650

  scaffold659|s      46165 ATCTGCAAATCGGCCAACAAAATCACAGCC 46194
                                                         
  genome_4_7165        651 ATCTGCAAATCGGCCAACAAAATCACAGCC 680

Matrix = 20p41g.matrix
Kimura (with divCpGMod) = 3.55
Transitions / transversions = 1.53 (23/15)
Gap_init rate = 0.00 (0 / 679), avg. gap size = 0.0 (0 / 0)


788 3.85 13.46 0.00 scaffold659|size54001 46196 46299 (7701) C rnd-1_family-73#Unknown (41) 118 1 m_b3117s001i88 172464

  scaffold659|s      46196 AAGTAACTGTGGCATACT--------------TATGTTTAAAGTACGTCT 46231
                              i              --------------   v  v           
C rnd-1_family-        118 AAGCAACTGTGGCATACTACGACAAGCCACTTTATTTTAAAAGTACGTCT 69

  scaffold659|s      46232 TCCTCTGTCTCTACAAATCGCATTCTGTCTAGCTTGCTACAAAAAATCTT 46281
                                                             i               
C rnd-1_family-         68 TCCTCTGTCTCTACAAATCGCATTCTGTCTAGCTCGCTACAAAAAATCTT 19

  scaffold659|s      46282 GCAGCGGCTGCTGGTAAT 46299
                                             
C rnd-1_family-         18 GCAGCGGCTGCTGGTAAT 1

Matrix = 20p41g.matrix
Kimura (with divCpGMod) = 3.04
Transitions / transversions = 1.00 (2/2)
Gap_init rate = 0.01 (1 / 103), avg. gap size = 14.00 (14 / 1)


274 2.34 2.13 9.09 scaffold659|size54001 46266 46312 (7688) C rnd-1_family-135#Unknown (434) 585 542 m_b3117s001i89 172465

  scaffold659|s      46266 TGCTAC-AAAAAATCTTGCAGCGGCTGCTGGTAATGACCTTACACAAA 46312
                               i -                      ?     -    ---     
C rnd-1_family-        585 TGCTGCTAAAAAATCTTGCAGCGGCTGCTNGTAAT-ACCT---ACAAA 542

Matrix = 20p41g.matrix
Kimura (with divCpGMod) = 2.44
Transitions / transversions = 1.00 (1/0)
Gap_init rate = 0.11 (5 / 46), avg. gap size = 1.00 (5 / 5)


456 26.70 2.68 2.00 scaffold659|size54001 46296 46444 (7556) genome_7_7989#DNA 279 428 (149) m_b3117s001i90 172466

  scaffold659|s      46296 TAATGACCTTACACAAATAACTGATTAAGAACAAATGACAAAAAGCATGA 46345
                            i i      i    v  i        v  v   i      v   v ii 
  genome_7_7989        279 TGACGACCTTGCACACATGACTGATTATGACCAAGTGACAACAAGGACAA 328

  scaffold659|s      46346 CAAGGTGACAACAAGGAAGACTAACGACTCTAAGTGATGATGTGGCAAAC 46395
                                    i    iv vi      v  iiv      i  --       -
  genome_7_7989        329 CAAGGTGACGACAAACACAACTAACCACCTAAAGTGACGA--TGGCAAA- 375

  scaffold659|s      46396 CTTGTGTGGTGAATA--ATTTGACTACTATTGAAGA--CACGTGACAATC 46441
                           i  iv   ii   ii-- i  i     vvi   v  --  v     i i 
  genome_7_7989        376 TTTAAGTGACGAACGGTACTTAACTACACCTGACGACTCAAGTGACGACC 425

  scaffold659|s      46442 TAA 46444
                           v  
  genome_7_7989        426 AAA 428

Matrix = 20p41g.matrix
Kimura (with divCpGMod) = 27.77
Transitions / transversions = 1.60 (24/15)
Gap_init rate = 0.03 (5 / 148), avg. gap size = 1.40 (7 / 5)


4550 9.99 1.69 1.38 scaffold659|size54001 46445 47094 (6906) C genome_2_19287#DNA (0) 652 1 m_b3117s001i91 172467

  scaffold659|s      46445 GAGGCTGTCAACAGTCAGAAAA-TTACAATCATGCTTTCATACTTTTGTA 46493
                                    v    v       -    v   i i            i   
C genome_2_1928        652 GAGGCTGTCCACAGGCAGAAAAATTACCATCGTACTTTCATACTTTCGTA 603

  scaffold659|s      46494 CCCTTAAAACGGTCGCCAGACAGACAAAGTAAAAAT----------AGGC 46533
                                                          viv i----------    
C genome_2_1928        602 CCCTTAAAACGGTCGCCAGACAGACAAAGTATGTACCCTCGTCCGCAGGC 553

  scaffold659|s      46534 AGAAAATTTGAATCGTAGTGTCATACCTTTCTTTTCTGTTAAATTAAAAA 46583
                                     i                 v-vv                  
C genome_2_1928        552 AGAAAATTTGGATCGTAGTGTCATACCTA-AGTTTCTGTTAAATTAAAAA 504

  scaffold659|s      46584 GAACAATTCTCAGAATTTCCTAATTCAATTGCCATCACGGCAATTTTGTA 46633
                                                         v      i            
C genome_2_1928        503 GAACAATTCTCAGAATTTCCTAATTCAATTTCCATCATGGCAATTTTGTA 454

  scaffold659|s      46634 CAGTACCATGCTTGCCACACCTCATTCGTCATTTGAGTCCACGAGTGTTG 46683
                           i-----i     i      v                  i   i     ii
C genome_2_1928        453 T-----TATGCTCGCCACAACTCATTCGTCATTTGAGTTCACAAGTGTCA 409

  scaffold659|s      46684 GAAGCTGTCGCAATCGCCAACAAGATATTCCCATGTCGTCATCAGGTACA 46733
                                         i      i               i          iv
C genome_2_1928        408 GAAGCTGTCGCAATTGCCAACGAGATATTCCCATGTCATCATCAGGTATT 359

  scaffold659|s      46734 ATGCTGTACGTCTTTTCCTGCTTGTTGAGAGCATCAAGGGGATGAATAAT 46783
                           v i      --      vi             i         i       
C genome_2_1928        358 TTACTGTAC--CTTTTCACGCTTGTTGAGAGCGTCAAGGGGACGAATAAT 311

  scaffold659|s      46784 AACGATCATGCGGAAGGGAGGAGAAGATGAGAGCAAAAGTTACGAGCGAG 46833
                             v    i                                  v   v   
C genome_2_1928        310 AAGGATCGTGCGGAAGGGAGGAGAAGATGAGAGCAAAAGTTAGGAGGGAG 261

  scaffold659|s      46834 AGCGGGATTTGACATTTTGGGGAATAGACAAAAGGAAGATTCTGACGATT 46883
                                    i      v            i    v        v      
C genome_2_1928        260 AGCGGGATTCGACATTGTGGGGAATAGACGAAAGCAAGATTCTCACGATT 211

  scaffold659|s      46884 TGCATGCGCCACTGGCCAAGATGTACATACAACAGATCTGATACAAAAAC 46933
                              ii         i               iv i          v    v
C genome_2_1928        210 TGCGCGCGCCACTGACCAAGATGTACATACGTCGGATCTGATACCAAAAA 161

  scaffold659|s      46934 GGTAGGGTATGATGTTTGACATCTGGTCAGGTACTGTGTTTTTTTCCGAA 46983
                                               v             vi  -       i  v
C genome_2_1928        160 GGTAGGGTATGATGTTTGACCTCTGGTCAGGTACGATG-TTTTTTCTGAC 112

  scaffold659|s      46984 CAGAGCTTACACACCAAAAATAATTTCATACCCTCTATTTGGTCATGATC 47033
                                   i i i              i           v          
C genome_2_1928        111 CAGAGCTTGCGCGCCAAAAATAATTTCGTACCCTCTATTGGGTCATGATC 62

  scaffold659|s      47034 CCTAAAAAAGGTATGAAAGTATGAAAGTATGATGCTAATTTTTCTGCTTG 47083
                                        i                                 i  
C genome_2_1928         61 CCTAAAAAAGGTACGAAAGTATGAAAGTATGATGCTAATTTTTCTGCCTG 12

  scaffold659|s      47084 TGGACAGCCTC 47094
                                      
C genome_2_1928         11 TGGACAGCCTC 1

Matrix = 20p41g.matrix
Kimura (with divCpGMod) = 7.86
Transitions / transversions = 1.46 (38/26)
Gap_init rate = 0.02 (11 / 649), avg. gap size = 1.82 (20 / 11)


435 17.70 0.78 20.56 scaffold659|size54001 47097 47224 (6776) genome_7_7989#DNA 416 522 (55) m_b3117s001i92 172468

  scaffold659|s      47097 AGTGACAACCAAAATATGCCCCTGACGACCCTGACCATAATGGGGACTAC 47146
                                 i         i v   i        ------------    v  
  genome_7_7989        416 AGTGACGACCAAAATACGACCCCGACGACCC------------GGACGAC 453

  scaffold659|s      47147 ATTGGGAGATCAATGTGATGACCTGTTGATGACCT-GGTGATGACCTGGT 47195
                                ---------    iv   -     i   i -i    ii       
  genome_7_7989        454 ATTGG---------GTGACTACC-GTTGACGACTTAAGTGACAACCTGGT 493

  scaffold659|s      47196 GACGACCCTAACAGTTTTCTTGACAACAT 47224
                                 v  viv i          i    
  genome_7_7989        494 GACGACACTCGAAATTTTCTTGACGACAT 522

Matrix = 20p41g.matrix
Kimura (with divCpGMod) = 13.00
Transitions / transversions = 2.00 (12/6)
Gap_init rate = 0.18 (23 / 127), avg. gap size = 1.00 (23 / 23)


2065 2.94 0.42 0.00 scaffold659|size54001 47226 47463 (6537) C genome_11_10301#DNA (0) 239 1 m_b3117s001i93 172469

  scaffold659|s      47226 TCCCAACTACCAGAGGTGATGCAATAATTGCACCACAAAATGCCAACGAA 47275
                                             i                              v
C genome_11_103        239 TCCCAACTACCAGAGGTGGTGCAATAATTGCACCACAAAATGCCAACGAC 190

  scaffold659|s      47276 ATTTCTACGGCTTTGTACGTCGGAATAGGACAACAACCAACGACATACCA 47325
                                    i                                        
C genome_11_103        189 ATTTCTACGACTTTGTACGTCGGAATAGGACAACAACCAACGACATACCA 140

  scaffold659|s      47326 ACGACATTTCTACAAATGTGTACGT-GGAATAGGACATCAAGGTGGTGCA 47374
                                        i   v       -           v            
C genome_11_103        139 ACGACATTTCTACGAATTTGTACGTCGGAATAGGACAACAAGGTGGTGCA 90

  scaffold659|s      47375 ATTATTGCACCACCTTGAAAATACGTATAAATATACCGGGGCTTTACAGA 47424
                                                                      i      
C genome_11_103         89 ATTATTGCACCACCTTGAAAATACGTATAAATATACCGGGGCTCTACAGA 40

  scaffold659|s      47425 GGTGGTGCAATAATTGCACCACCTCTGTGGTAGTTGGGA 47463
                                                                  
C genome_11_103         39 GGTGGTGCAATAATTGCACCACCTCTGTGGTAGTTGGGA 1

Matrix = 20p41g.matrix
Kimura (with divCpGMod) = 2.61
Transitions / transversions = 1.33 (4/3)
Gap_init rate = 0.00 (1 / 237), avg. gap size = 1.00 (1 / 1)


340 18.65 0.00 1.69 scaffold659|size54001 47462 47521 (6479) genome_5_2387#DNA 573 631 (0) m_b3117s001i94 172470

  scaffold659|s      47462 GATATTATGACCACTCCATCTTGTGGCATTCATTGCCAAAGTCTAAAGTT 47511
                             i   i-   v         v i ii i i  i         i      
  genome_5_2387        573 GACATTG-GACGACTCCATCTGGCGATACTTATCGCCAAAGTCCAAAGTT 621

  scaffold659|s      47512 GCCTGTCTTG 47521
                                     
  genome_5_2387        622 GCCTGTCTTG 631

Matrix = 20p41g.matrix
Kimura (with divCpGMod) = 18.04
Transitions / transversions = 4.50 (9/2)
Gap_init rate = 0.02 (1 / 59), avg. gap size = 1.00 (1 / 1)

346 14.81 0.00 0.00 scaffold659|size54001 47469 47522 (6478) genome_7_7989#DNA 524 577 (0) m_b3117s001i95 172470

  scaffold659|s      47469 TGACCACTCCATCTTGTGGCATTCATTGCCAAAGTCTAAAGTTGCCTGTC 47518
                               v         v i ii i i            v             
  genome_7_7989        524 TGACGACTCCATCTGGCGATACTTATTGCCAAAGTCGAAAGTTGCCTGTC 573

  scaffold659|s      47519 TTGC 47522
                               
  genome_7_7989        574 TTGC 577

Matrix = 20p41g.matrix
Kimura (with divCpGMod) = 14.57
Transitions / transversions = 1.67 (5/3)
Gap_init rate = 0.00 (0 / 53), avg. gap size = 0.0 (0 / 0)


258 15.50 6.78 1.61 scaffold659|size54001 47573 47631 (6369) rnd-3_family-180#Unknown 318 379 (81) m_b3117s001i96 172471

  scaffold659|s      47573 TTTTTAATTTTGATAC---GTACTTCCTCTCTTTTAAGGAATGAGGCTTT 47619
                                      i v  ---i i        v      v       i -  
  rnd-3_family-        318 TTTTTAATTTTAAAACTTCATGCTTCCTCTGTTTTAACGAATGAGAC-TT 366

  scaffold659|s      47620 GGGCAA-CAAAAA 47631
                           i     -  i   
  rnd-3_family-        367 AGGCAATCAGAAA 379

Matrix = 20p41g.matrix
Kimura (with divCpGMod) = 17.69
Transitions / transversions = 2.00 (6/3)
Gap_init rate = 0.05 (3 / 58), avg. gap size = 1.67 (5 / 3)


717 5.76 2.86 0.93 scaffold659|size54001 47705 47809 (6191) rnd-5_family-2867#Unknown 1 107 (423) m_b3117s001i97 172472

  scaffold659|s      47705 TCCACAAGATGAGATTTTTCTTGAGCTGTAGTCATTCCCGCGTA-GAGTA 47753
                                  v                               i   ?-     
  rnd-5_family-          1 TCCACAACATGAGATTTTTCTTGAGCTGTAGTCATTCCCACGTNGGAGTA 50

  scaffold659|s      47754 TATAATGG-CCCCCAATATCGCTTGTC-AAAATCGGGATATCTACATAGT 47801
                                  i-            -     -    vi                
  rnd-5_family-         51 TATAATGACCCCCCAATATCG-TTGTCAAAAAATGGGATATCTACATAGT 99

  scaffold659|s      47802 CCATAATC 47809
                                v  
  rnd-5_family-        100 CCATATTC 107

Matrix = 20p41g.matrix
Kimura (with divCpGMod) = 6.07
Transitions / transversions = 1.00 (3/3)
Gap_init rate = 0.04 (4 / 104), avg. gap size = 1.00 (4 / 4)


690 4.40 5.49 0.00 scaffold659|size54001 47810 47900 (6100) rnd-1_family-819#Unknown 1 96 (22) m_b3117s001i98 172473

  scaffold659|s      47810 CACACTTGTGGATTGTCACGT--ATTAATACACCAAAAAATTAGCAAGCA 47857
                                                --                           
  rnd-1_family-          1 CACACTTGTGGATTGTCACGTGTATTAATACACCAAAAAATTAGCAAGCA 50

  scaffold659|s      47858 AAATAAGATGGATACGCCTGGCCATCCTCAG---ATACATTAACTT 47900
                                           i              ---     iv   i 
  rnd-1_family-         51 AAATAAGATGGATACGTCTGGCCATCCTCAGAAAATACACAAACCT 96

Matrix = 20p41g.matrix
Kimura (with divCpGMod) = 4.56
Transitions / transversions = 3.00 (3/1)
Gap_init rate = 0.02 (2 / 90), avg. gap size = 2.50 (5 / 2)


604 17.21 3.28 0.00 scaffold659|size54001 48572 48693 (5307) genome_1_8676#DNA 31 156 (111) m_b3117s001i99 172474

  scaffold659|s      48572 GTAAATTAGGATTCCCGGGTAATTTTGCATTTT-TGGAGGGAAGGTGGTT 48620
                               v        v i       v    v    -           i    
  genome_1_8676         31 GTAATTTAGGATTACTGGGTAATATTGCCTTTTTTGGAGGGAAGGCGGTT 80

  scaffold659|s      48621 CTTATTGCCTCAAAATTACTGTCTCAC-AAAA--AATTTAGGCTTGGAGT 48667
                              i i  vvii            v  -    --        v    i  
  genome_1_8676         81 CTTGTCGCAGTGAAATTACTGTCTAACTAAAATCAATTTAGGGTTGGGGT 130

  scaffold659|s      48668 TTGGGAATTCAACGAGACCCCTACTG 48693
                            v   v v    i     i   v   
  genome_1_8676        131 TAGGGTAATCAATGAGACTCCTCCTG 156

Matrix = 20p41g.matrix
Kimura (with divCpGMod) = 17.67
Transitions / transversions = 0.75 (9/12)
Gap_init rate = 0.02 (3 / 121), avg. gap size = 1.33 (4 / 3)


446 11.96 15.53 2.59 scaffold659|size54001 48710 48812 (5188) rnd-1_family-1185#Unknown 1 116 (11) m_b3117s001i100 172475

  scaffold659|s      48710 TTGTGGTGAGGGACAGACGAAGGCCGGCTGCCCGCCACCAAAAATATGAG 48759
                              i                  v          i    ---   ii    
  rnd-1_family-          1 TTGCGGTGAGGGACAGACGAAGTCCGGCTGCCCACCAC---AAACGTGAG 47

  scaffold659|s      48760 GAGGAGGTAGCGTGAGC----------AT--TCATA--TTG--GGGGCAG 48793
                                  v    i    ----------  --    v--   --       
  rnd-1_family-         48 GAGGAGGGAGCGCGAGCTNCCTCCAACATCCTCATTCTTTGTTGGGGCAG 97

  scaffold659|s      48794 CACCTTCCCGTCATGGCTG 48812
                               i  v ii        
  rnd-1_family-         98 CACCCTCGCACCATGGCTG 116

Matrix = 20p41g.matrix
Kimura (with divCpGMod) = 9.86
Transitions / transversions = 2.00 (8/4)
Gap_init rate = 0.07 (7 / 102), avg. gap size = 2.71 (19 / 7)

355 19.49 11.45 2.10 scaffold659|size54001 48716 48846 (5154) rnd-5_family-176#Unknown 1 143 (3223) m_b3117s001i101 172475

  scaffold659|s      48716 TGAGGGACAGACGAAGGCCGGCTGCCCGCCACCAAAAATATGAGGAGGAG 48765
                                         i ?        ? i   --    iii     i ii 
  rnd-5_family-          1 TGAGGGACAGACGAGGNCCGGCTGCNCACCA--AAAAGCGTGAGGGGAGG 48

  scaffold659|s      48766 GT-AGCG-TG-----AGCA--TTCA---TATTGGGGGCAGCACCT-TCCC 48802
                            i-    - ?----- i  --i   --- v  v            -  v 
  rnd-5_family-         49 GCGAGCGCTNCCTCCAACACCCTCATTCTTTTTGGGGCAGCACCTCTCGC 98

  scaffold659|s      48803 GTCATGGCTGCATCAGGTGTTCGTTTGAGT--GTCTAGTTTTTTGT 48846
                           ii        ivv i  -   i     vv --      i  v  ? 
  rnd-5_family-         99 ACCATGGCTGTCGCGGG-GTTTGTTTGTTTTGGTCTAGCTTGTTNT 143

Matrix = 20p41g.matrix
Kimura (with divCpGMod) = 20.83
Transitions / transversions = 2.12 (17/8)
Gap_init rate = 0.08 (10 / 130), avg. gap size = 1.80 (18 / 10)


267 14.99 11.48 7.09 scaffold659|size54001 48822 48943 (5057) rnd-5_family-429#Unknown 7311 7437 (108) m_b3117s001i102 172476

  scaffold659|s      48822 TTCGTTTGAGTGTCTAGTTTT--TTGTAGCCTCTTCCCCTCCCTTTAACC 48869
                               ?  -  -i i       --    --  i       v          
  rnd-5_family-       7311 TTCGNTT-AG-ATTTAGTTTTCATTGT--CCCCTTCCCCACCCTTTAACC 7356

  scaffold659|s      48870 AATGGGCAACTTTGGG--CAAGGGGACT---GGGTTTCCCACAATAAGCG 48914
                                  i   ??? i-- ?vv   i  ---  i   ii ---      v
  rnd-5_family-       7357 AATGGGCGACTNNNGAGTCNTTGGGGCTTGGGGATTTTTC---ATAAGCC 7403

  scaffold659|s      48915 ----ATAAACCCTTGCA---GTTTTTGGCGCCACCA 48943
                           ----  v  i  --   ---?    i   i?     
  rnd-5_family-       7404 CAGTATTAATCC--GCAAGTNTTTTCGGCANCACCA 7437

Matrix = 20p41g.matrix
Kimura (with divCpGMod) = 16.17
Transitions / transversions = 2.40 (12/5)
Gap_init rate = 0.12 (14 / 121), avg. gap size = 1.64 (23 / 14)

246 22.60 10.71 7.43 scaffold659|size54001 48849 49044 (4956) rnd-1_family-220#Unknown 470 671 (0) m_b3117s001i103 172476

  scaffold659|s      48849 CCTCTTCCCCTCCCTTTAACCAATGGGCAACTTTG--GGCA--AGGGGAC 48894
                                -    v     v v    iv      vv  -- v  --      v
  rnd-1_family-        470 CCTCT-CCCCACCCTTGATCCAACTGGCAACAATGAAGTCAGAAGGGGAG 518

  scaffold659|s      48895 T--GGGTTTCCCACAATAAGC-GATA--AACCCT-TG-CAGTTTTTGGCG 48937
                            --     --- i  vi  i - i  --      -i -           i
  rnd-1_family-        519 TCAGGGTT---CGCACCAAACAGGTACTAACCCTGCGACAGTTTTTGGCA 565

  scaffold659|s      48938 CCA----CCAGTATGTA--GTAACACG-ACCCGGGTTAG---TAGAACAC 48977
                              ----   ii i   -- i vi  i-  viv v    ---   v ---
  rnd-1_family-        566 CCACCCTCCAACACGTACTGCACTACATACATTGTTTAGTTTTAGTA--- 612

  scaffold659|s      48978 GTGGTTTGTATCCAGCCGTGGTGCAAGGACTGAGGATGACCAACCTAGGT 49027
                           --   v viiv    v i   v  i  --- vi   v ---         
  rnd-1_family-        613 --GGTATCCGACCAGGCATGGGGCGAG---TCGGGAAG---AACCTAGGT 654

  scaffold659|s      49028 CCAGTGCCAGCACTTGA 49044
                                  v?        
  rnd-1_family-        655 CCAGTGCGNGCACTTGA 671

Matrix = 20p41g.matrix
Kimura (with divCpGMod) = 22.90
Transitions / transversions = 0.86 (19/22)
Gap_init rate = 0.13 (26 / 195), avg. gap size = 1.38 (36 / 26)


24 23.53 2.56 2.56 scaffold659|size54001 50701 50778 (3222) (CTC)n#Simple_repeat 1 78 (0) m_b3117s252i2 172477

  scaffold659|s      50701 CTCCTCATGCGTCCTCCTCCTCTTTTTCCTCCT-CTGGTGTCTCGTCCTC 50749
                                 v - v           i ii       -  vv -i   v     
  (CTC)n#Simple          1 CTCCTCCT-CCTCCTCCTCCTCCTCCTCCTCCTCCTCCT-CCTCCTCCTC 48

  scaffold659|s      50750 CTCCTCTTCAAACTCTACCTCC-CCTCCTC 50778
                                 i  vvv   iv     -       
  (CTC)n#Simple         49 CTCCTCCTCCTCCTCCTCCTCCTCCTCCTC 78

Matrix = Unknown
Transitions / transversions = 0.67 (6/9)
Gap_init rate = 0.05 (4 / 77), avg. gap size = 1.00 (4 / 4)


1660 11.38 2.03 0.00 scaffold65|size510149 276 521 (501541) rnd-5_family-1998#DNA/PIF-Harbinger 654 904 (2172) m_b1461s001i0 172478

  scaffold65|si        276 AATGGCCTCTTCACGTGGATCAACAGAAACAACACTCAATGCTACAGCAG 325
                                       ?           vv         v         v  v 
  rnd-5_family-        654 AATGGCCTCTTCNCGTGGATCAACCCAAACAACACACAATGCTACTGCCG 703

  scaffold65|si        326 TGCAGCTTGATGGTCATGGTATTCCTGTTGCTCTTGCATGTGGTGGTCAT 375
                            v     i      viv                   i?v i  i     i
  rnd-5_family-        704 TTCAGCTCGATGGTAGAGGTATTCCTGTTGCTCTTGTNGGCGGCGGTCAC 753

  scaffold65|si        376 CATTTTCATGACTTGCCTCGCAATAGGCAACCTGCTGTGCCAGATACACA 425
                                  i               i    i    ?i  i   i   v    
  rnd-5_family-        754 CATTTTCGTGACTTGCCTCGCAACAGGCGACCTNTTGCGCCGGATCCACA 803

  scaffold65|si        426 AACAACAATTCCAATTGAAGAGATGAGAAAGCAGGTGGCACTGATGGGGT 475
                               ?          v           i                i   ?i
  rnd-5_family-        804 AACANCAATTCCAATGGAAGAGATGAGGAAGCAGGTGGCACTGACGGGNC 853

  scaffold65|si        476 TGAAAAGGCCCACTGTG----AATATGCT-GGAAAGAGAAAGAGAAGTTA 520
                              i   i  ?      ----        -                    
  rnd-5_family-        854 TGAGAAGACCNACTGTGAACAAATATGCTGGGAAAGAGAAAGAGAAGTTA 903

  scaffold65|si        521 A 521
                            
  rnd-5_family-        904 A 904

Matrix = 20p43g.matrix
Kimura (with divCpGMod) = 9.22
Transitions / transversions = 1.55 (17/11)
Gap_init rate = 0.01 (2 / 245), avg. gap size = 2.50 (5 / 2)


240 17.07 0.00 0.00 scaffold65|size510149 538 578 (501484) genome_12_17919#DNA 1 41 (432) m_b1461s001i1 172479

  scaffold65|si        538 TTCCACTACTTTTGAAATTCTAACAATATGGCAGAATTTGA 578
                            i   v               iv i  vi            
  genome_12_179          1 TCCCAGTACTTTTGAAATTCTGCCGATTCGGCAGAATTTGA 41

Matrix = 20p43g.matrix
Kimura (with divCpGMod) = 13.91
Transitions / transversions = 1.33 (4/3)
Gap_init rate = 0.00 (0 / 40), avg. gap size = 0.0 (0 / 0)


835 22.18 3.57 1.56 scaffold65|size510149 811 1062 (501000) rnd-1_family-179#Unknown 1 257 (2024) m_b1461s001i2 172480

  scaffold65|si        811 TCCACTGCAAGCGAATTGTTAGTAAGATTCATCATTCTGTTAGCTAAACT 860
                            i        i           i     v  vv               iv
  rnd-1_family-          1 TTCACTGCAAACGAATTGTTAGCAAGATGCAGGATTCTGTTAGCTAAATG 50

  scaffold65|si        861 GTAAGAAAAAA--ATTACTTACAACTTTACTAACAGCACCTAACGGTCGC 908
                             v  v     --   v     viv  vi          ii         
  rnd-1_family-         51 GTTAGCAAAAAATATTTCTTACTGATTAGCTAACAGCACTCAACGGTCGC 100

  scaffold65|si        909 TCTCC-TTGGCGGAGTCAGCAATTCTTTCTCAATTTTTGCTTACATGTGA 957
                           i    - v        vi ii           v     i         v 
  rnd-1_family-        101 CCTCCGTGGGCGGAGTAGGTGATTCTTTCTCATTTTTTACTTACATGTTA 150

  scaffold65|si        958 TCAATAACCTCGATT--TTTTTCCATCTAATTTGACAACTTACAGTTTTA 1005
                           v   v v i v  vi--   v  --   viv?i   v       i     
  rnd-1_family-        151 GCAAGACCTTGGAACAATTTATC--TCTCGGNCGACCACTTACAATTTTA 198

  scaffold65|si       1006 CTAACA-AAACG-ATCAAAAATA-ATACTTTTTATCTCTAAATATACCAA 1052
                                 -i i  - ii   ii  -  vv i   v  viv      i  --
  rnd-1_family-        199 CTAACACGAGCGTACTAAAGGTAGATTATCTTTCTCATAAAATATGCC-- 246

  scaffold65|si       1053 TTTAGA-GCTA 1062
                                 -    
  rnd-1_family-        247 TTTAGATGCTA 257

Matrix = 20p43g.matrix
Kimura (with divCpGMod) = 24.99
Transitions / transversions = 0.96 (27/28)
Gap_init rate = 0.04 (11 / 251), avg. gap size = 1.18 (13 / 11)


231 29.54 2.25 1.11 scaffold65|size510149 2343 2431 (499631) rnd-5_family-2828#LINE/L1 2087 2176 (6709) m_b1461s001i3 172481

  scaffold65|si       2343 AAAGATGGCATTGTGTGGGCAAATGGACCATTTCCTGCTGCTACAAATGA 2392
                            i    v            i    i    v     -i  v i vvv    
  rnd-5_family-       2087 AGAGATTGCATTGTGTGGGTAAATAGACCTTTTCC-ACTTCCAACCATGA 2135

  scaffold65|si       2393 TATTACAATATTTTGTGGGGGGATGG--TAAAAAGTGGCAA 2431
                           i  v   v v i  viii   i ii --v i     i    
  rnd-5_family-       2136 CATGACACTTTCTTTCAAGGGAACAGAAGAGAAAGTAGCAA 2176

Matrix = 20p43g.matrix
Kimura (with divCpGMod) = 38.55
Transitions / transversions = 1.36 (15/11)
Gap_init rate = 0.02 (2 / 88), avg. gap size = 1.50 (3 / 2)


398 12.63 7.95 1.06 scaffold65|size510149 3702 3789 (498273) rnd-1_family-307#Unknown 544 637 (89) m_b1461s001i4 172482

  scaffold65|si       3702 GGCTGATTGTTGGGTGTGGGCCTAGTTTAT--TCTCAGGCTTTCCTCGG- 3748
                             i           v         v    ?--     -          i-
  rnd-1_family-        544 GGTTGATTGTTGGGGGTGGGCCTATTTTANACTCTCA-GCTTTCCTCGAG 592

  scaffold65|si       3749 ---GGGCCTAGTTTATTCTCCGGGCTTTCCTCAAGAGT-GACCTA 3789
                           ---       v     v   ivi         i     - i    
  rnd-1_family-        593 AGTGGGCCTATTTTATACTCTCAGCTTTCCTCGAGAGTGGGCCTA 637

Matrix = 20p43g.matrix
Kimura (with divCpGMod) = 12.81
Transitions / transversions = 1.20 (6/5)
Gap_init rate = 0.06 (5 / 87), avg. gap size = 1.60 (8 / 5)


337 22.77 2.91 1.92 scaffold65|size510149 3975 4077 (497985) C rnd-5_family-442#Unknown (3910) 540 437 m_b1461s001i5 172483

  scaffold65|si       3975 GCGGTGCTGAACGAGGGACTAGATTCGAAGACGCGGGGGA--ATGAATGG 4022
                               i    v-        vi?   i  v   i ?   ?i-- i?  v  
C rnd-5_family-        540 GCGGCGCTGC-CGAGGGACGGNATTTGACGACACNGGGNGCGACNAAGGG 492

  scaffold65|si       4023 GGAAAGCA-CTCCTTGCGGAGTTCCTTCTCAAGCCTACAACATTGTCCCC 4071
                               v i -    v v    i i     -   i        i i i    
C rnd-5_family-        491 GGAACGTAACTCCATTCGGAATCCCTTC-CAAACCTACAACGTCGCCCCC 443

  scaffold65|si       4072 GCGTTG 4077
                           iv  i 
C rnd-5_family-        442 AAGTCG 437

Matrix = 20p43g.matrix
Kimura (with divCpGMod) = 23.61
Transitions / transversions = 1.88 (15/8)
Gap_init rate = 0.04 (4 / 102), avg. gap size = 1.25 (5 / 4)


500 18.46 27.69 0.00 scaffold65|size510149 4418 4547 (497515) C rnd-1_family-345#Unknown (0) 175 10 m_b1461s001i6 172484

  scaffold65|si       4418 CAGAAATGGGTAGGGG-GAATGACGTGCGAGAATTGAATCCAACACTGGC 4466
                             v       v     -   i    i v  v    v          i   
C rnd-1_family-        175 CACAAATGGGGAGGGGAGAACGACGCGAGATAATTTAATCCAACACCGGC 126

  scaffold65|si       4467 GACGGATGATTTGTTGATTGTTTGATGAG--------------------- 4495
                                 i    i  i   v i i  i   ---------------------
C rnd-1_family-        125 GACGGACGATTCGTCGATGGCTCGACGAGCGACGGGGGACCGTACTCCCG 76

  scaffold65|si       4496 ------------CCAGACCTATGTCGCCATCG--GCTATCATTGAAACCG 4531
                           ------------  i      i      i   --  i   i i       
C rnd-1_family-         75 NAGGAGTTCTATCCGGACCTACGTCGCCGTCGNAGCCATCGTCGAAACCG 26

  scaffold65|si       4532 TGCGGCCGGAGAGTGG 4547
                           v i?     i      
C rnd-1_family-         25 AGTNGCCGGGGAGTGG 10

Matrix = 20p43g.matrix
Kimura (with divCpGMod) = 10.21
Transitions / transversions = 2.43 (17/7)
Gap_init rate = 0.03 (4 / 129), avg. gap size = 9.00 (36 / 4)


287 18.18 1.82 0.00 scaffold65|size510149 4689 4743 (497319) genome_5_4113#DNA 2 57 (585) m_b1461s001i7 172485

  scaffold65|si       4689 GATGGGGACCAATTCGACAAGAATTCTGACGAGACTTA-TGTCCCGCCAT 4737
                             i      vi       i   v             iv- v        v
  genome_5_4113          2 GACGGGGACGGATTCGACGAGACTTCTGACGAGACTCCTTTTCCCGCCAA 51

  scaffold65|si       4738 AATGAT 4743
                              v  
  genome_5_4113         52 AATTAT 57

Matrix = 20p43g.matrix
Kimura (with divCpGMod) = 16.63
Transitions / transversions = 0.67 (4/6)
Gap_init rate = 0.02 (1 / 54), avg. gap size = 1.00 (1 / 1)


963 21.46 10.00 4.21 scaffold65|size510149 4740 5099 (496963) Copia7_TP#LTR/Copia 1 380 (85) m_b1461s001i8 172486

  scaffold65|si       4740 TGATTTGATACGGACGGGGCCGTAGGAGCGTCGGGAGAGA-GAGAGGACA 4788
                                    vi  v  v   ----      v   vi   v- i v     
  Copia7_TP#LTR          1 TGATTTGATTTGGCCGTGGC----GGAGCGGCGGCGGAGCTGGGCGGACA 46

  scaffold65|si       4789 TGGTGGTGACTAA---TAATTAAAAA--AGT-CCAGTGGCCTGTTAGCCC 4832
                                -----   ---  i       --  v- ii      v  ?     
  Copia7_TP#LTR         47 TGGTG-----TAAAGCTAGTTAAAAACAAGAACTGGTGGCCGGTNAGCCC 91

  scaffold65|si       4833 CAACATGCACACTAG--TGCAGAGGTTGGTATTTTCTAAAATTATGAAGG 4880
                            i       -   v --         i        -  i       iv  
  Copia7_TP#LTR         92 CGACATGCA-ACTCGGTTGCAGAGGTCGGTATTTT-TAGAATTATGGTGG 139

  scaffold65|si       4881 GTC-----GACACCTTCCCGACACTTTAATCATGTCAAGCACTGTGTGCT 4925
                           vi ----- ?    vi i v   i       ii iv v    -       
  Copia7_TP#LTR        140 TCCCCGGTGNCACCACCTCTACATTTTAATCGCGCGACGCAC-GTGTGCT 188

  scaffold65|si       4926 CAACGATTCCTATGC-ACAGGGCAGAGTTCTCTTTTGTGCTCCACAGTTC 4974
                            i          i i- i v v i ?      -  i      v  vi   
  Copia7_TP#LTR        189 CGACGATTCCTACGTAATATGTCGGNGTTCTC-TTCGTGCTCGACTATTC 237

  scaffold65|si       4975 CTTCAGAACTCACATTTCTTCCCGAAGAT--ATTAAA--------GATC- 5013
                             v iv   -? v vv  i   v      --i i i --------    -
  Copia7_TP#LTR        238 CTACGTAAC-NAAAGATCCTCCGGAAGATCCGTCAGATCCTGATGGATCT 286

  scaffold65|si       5014 --CATATCTT------AAGTACTACCTTCGTTTCCAAATTATTTTATCAG 5055
                           -- iv     ------i v    i   i   ii   vi v    vi    
  Copia7_TP#LTR        287 TTCGGATCTTCCCGGGGATTACTGCCTCCGTCCCCACGTAATTTAGTCAG 336

  scaffold65|si       5056 TCCCCCCAAGATTGGCCG-GGTCTCAC-CAGGGCAGTCTTGGTAAA 5099
                                     i?  --  -  i v  ?-    v  i?     i   
  Copia7_TP#LTR        337 TCCCCCCAAGGNTG--CGTGGCCACANGCAGGTCAANCTTGGCAAA 380

Matrix = 20p43g.matrix
Kimura (with divCpGMod) = 20.94
Transitions / transversions = 1.24 (41/33)
Gap_init rate = 0.08 (30 / 359), avg. gap size = 1.73 (52 / 30)


1545 13.41 0.00 4.33 scaffold65|size510149 6963 7227 (494835) C rnd-1_family-450#Unknown (696) 254 1 m_b1461s001i9 172487

  scaffold65|si       6963 AGGACCCATAGTTACAATGGATATCAATTATCAGTCATAGTAGTTACAAG 7012
                             v  ii   -               ii v --------  --  ii   
C rnd-1_family-        254 AGTACTTATA-TTACAATGGATATCAGCTTT--------GT--TTGTAAG 216

  scaffold65|si       7013 ATGCAGTAATACGACAGTAATATTACTGTAACTGAAAGGAATATTACTGT 7062
                                 v                       i i  i             i
C rnd-1_family-        215 ATGCAGGAATACGACAGTAATATTACTGTAGCCGAGAGGAATATTACTGC 166

  scaffold65|si       7063 GGAATATTACTGCAAATTCAGCAATTTGGACTTAGAGAAAAAAAATAAAA 7112
                                       i   v    i             vii        i i 
C rnd-1_family-        165 GGAATATTACTGTAAAGTCAGTAATTTGGACTTAGTAGAAAAAAATGAGA 116

  scaffold65|si       7113 CAGTAACAACAGTAACGTGATTTTGTAAGATTCCAACAGTAATATTACAA 7162
                                             i    v                        vi
C rnd-1_family-        115 CAGTAACAACAGTAACGTAATTTAGTAAGATTCCAACAGTAATATTACTG 66

  scaffold65|si       7163 AAAATTGAGATGGTAGGAGTATATATACTCCCACTGTAATGGGACTCAGA 7212
                           ?vi  i i                       i  i    i     i  i 
C rnd-1_family-         65 NCGATCGGGATGGTAGGAGTATATATACTCCTACCGTAACGGGACCCAAA 16

  scaffold65|si       7213 AAGTTGCATTGTGAC 7227
                                          
C rnd-1_family-         15 AAGTTGCATTGTGAC 1

Matrix = 20p43g.matrix
Kimura (with divCpGMod) = 12.45
Transitions / transversions = 3.25 (26/8)
Gap_init rate = 0.04 (11 / 264), avg. gap size = 1.00 (11 / 11)


634 15.38 0.00 0.00 scaffold65|size510149 7226 7329 (494733) genome_8_12029#DNA 189 292 (0) m_b1461s001i10 172488

  scaffold65|si       7226 ACAGTAATTTCACTGGAACCTACTGTAATTACTGCAGTAATTACGATCAG 7275
                             v     v i  v         v             v    v  i iv 
  genome_8_1202        189 ACCGTAATATTACAGGAACCTACAGTAATTACTGCAGGAATTCCGGTTTG 238

  scaffold65|si       7276 TTACTGATTACTGTGTTTTTGGGACAGTAACCAAAATTGGAATTTGCAAC 7325
                                vi              i               i       i    
  genome_8_1202        239 TTACTCGTTACTGTGTTTTTGAGACAGTAACCAAAATCGGAATTTACAAC 288

  scaffold65|si       7326 TTAG 7329
                           i   
  genome_8_1202        289 CTAG 292

Matrix = 20p43g.matrix
Kimura (with divCpGMod) = 15.09
Transitions / transversions = 1.00 (8/8)
Gap_init rate = 0.00 (0 / 103), avg. gap size = 0.0 (0 / 0)


6581 19.00 1.81 2.62 scaffold65|size510149 7361 8630 (493432) rnd-5_family-2383#Unknown 194 1453 (4038) m_b1461s001i11 172489

  scaffold65|si       7361 TTCAAAAATTTTGAACCATACAAAGAAAGG-GACAGAACTCCATCTATCT 7409
                              v        i   ivvi i   i    - i v ii    v  i   i
  rnd-5_family-        194 TTCCAAAATTTTAAACTCGGCGAAGGAAGGAGGCCGGGCTCCTTCCATCC 243

  scaffold65|si       7410 GTCTCCTCGCTCCAATCTCCCTACAACAATGATACACATTGGACTCAGAC 7459
                            ?            i       i         --         ?i     
  rnd-5_family-        244 GNCTCCTCGCTCCAGTCTCCCTGCAACAATGA--CACATTGGANCCAGAC 291

  scaffold65|si       7460 ACCTCTTCTCATCTACAACCCTTCTCTCGAGAGTCGTGAGTATGGCTTTG 7509
                           i i  ii   i  iv i   i i      v i   v  -  -i   i i 
  rnd-5_family-        292 GCTTCCCCTCGTCCCCGACCTTCCTCTCGTGGGTCTTG-GT-CGGCCTCG 339

  scaffold65|si       7510 ------------AGTTGCAAGCACAAGATGTGCACAAAGGATTCTCCTAT 7547
                           ------------   i- i                v  v  ---------
  rnd-5_family-        340 GGGCCGCTCCCGAGTC-CGAGCACAAGATGTGCACCAATGA--------- 379

  scaffold65|si       7548 GTGCCTAAGATGTGCTTGTTCACATCTCTCTCACTTTCTTCCCTAAGAGT 7597
                           --- vi    i     ---- v iv v - v    i vi-     vvi? 
  rnd-5_family-        380 ---CACAAGACGTGCT----CCCGGCGC-CGCACTCTGC-CCCTACCGNT 420

  scaffold65|si       7598 AGATTA--CTAAT-CTAAAGAAAAGGACATTATGGCATTGGAATCAAATC 7644
                              i  --    ?-         --      i             i? v 
  rnd-5_family-        421 AGACTAGCCTAANACTAAAGAAA--GACATTGTGGCATTGGAATCGNAAC 468

  scaffold65|si       7645 TTTAGAATAAGATTCGGCCT-GCACCTAATTCCTAGCGCAA-GAGATGCT 7692
                               v i  i         i-  i  iiiii  ii      -        
  rnd-5_family-        469 TTTACAGTAGGATTCGGCCCCGCGCCCGGCCCCCGGCGCAAAGAGATGCT 518

  scaffold65|si       7693 CTGCCAATCAAGTTCTTCTAGCATCTCATTGTGAGACCAAAGGAATCATC 7742
                            i      v i  ???i i        v   iv   v i i   i  ii 
  rnd-5_family-        519 CCGCCAATAAGGTNNNCCCAGCATCTCTTTGCTAGAGCGAGGGAGTCGCC 568

  scaffold65|si       7743 CTAACTTGTTGAGCCATTCTGCCAGTAATGTTTTTTTCTTGACTCAGCAT 7792
                            vii    ii i                    i   -    v   i    
  rnd-5_family-        569 CGGGCTTGCCGGGCCATTCTGCCAGTAATGTTCTTT-CTTGTCTCGGCAT 617

  scaffold65|si       7793 TGTTTGGATGATGTTGTCGTCTTTGGTCATATCTCAATTTTCCATTTCCC 7842
                           i  ii  i  i v i       ivv   i      i-- v    i -  i
  rnd-5_family-        618 CGTCCGGGTGGTTTCGTCGTCTCGCGTCGTATCTCG--TGTCCACT-CCT 664

  scaffold65|si       7843 CATCCCGTACGTGACGGTGAAATTGGAAGCGGAGCATTTTTGACAAAACT 7892
                            i  vv -     ?                              i ?   
  rnd-5_family-        665 CGTCGGG-ACGTGNCGGTGAAATTGGAAGCGGAGCATTTTTGACGANACT 713

  scaffold65|si       7893 TTGTGGCTCAATTGTTCCACTTGTTTCCGGATGTATGATAAGAAGGCGTC 7942
                                   v     i     i       v      ?  ? i         
  rnd-5_family-        714 TTGTGGCTGAATTGCTCCACCTGTTTCCTGATGTANGANAGGAAGGCGTC 763

  scaffold65|si       7943 ACTTGACCAACGCCAGATCATCATGATGACATAGACCAGGCACTCACCTA 7992
                           i  v     ?    v?              i      i       i  i 
  rnd-5_family-        764 GCTGGACCANCGCCCNATCATCATGATGACGTAGACCGGGCACTCGCCCA 813

  scaffold65|si       7993 GGTACATCGCCATTGCTGAACCCGATCTAAGGGAGTGTGTCCCTATCTCT 8042
                                        i  i v      i  i              v  v  ?
  rnd-5_family-        814 GGTACATCGCCATCGCCGCACCCGACCTGAGGGAGTGTGTCCCGATGTCN 863

  scaffold65|si       8043 TCTTTGTTAATCTCCAGTTTTGTTTGGCTGTAGGCTTCTATGGCATTGCA 8092
                             i   ?ii   i               i         ? i   i    i
  rnd-5_family-        864 TCCTTGNCGATCCCCAGTTTTGTTTGGCCGTAGGCTTCNACGGCGTTGCG 913

  scaffold65|si       8093 AAGGGCAATTGTCATTTATTCAGAAGTGATACAATTAATTCTCTTGTTTC 8142
                           i  ?  i  iii   i vi ii  ?     iiii ii  ii  ii  v  
  rnd-5_family-        914 GAGNGCGATCACCATCTCCTTGGANGTGATGTGGTCGATCTTCCCGTGTC 963

  scaffold65|si       8143 TCCAGATGGCAGAGATGGGAGTATTATCGGAGGACCCTGCATAGTTCCTG 8192
                                 i   i  ?     i  i  i  v     v  - vi         
  rnd-5_family-        964 TCCAGACGGCGGANATGGGGGTGTTGTCTGAGGAGCC-GGGTAGTTCCTG 1012

  scaffold65|si       8193 ATTCATTTCACAATTTTTTTTCAAAGATGTGTACAGGGCAGAACAAGGTG 8242
                               i   ?  i --     v i   i vi    i               
  rnd-5_family-       1013 ATTCGTTTNACGA--TTTTTGCGAAGGTTCGTACGGGGCAGAACAAGGTG 1060

  scaffold65|si       8243 TCCCCTGTGCGTTGGTGTGTCACCAAGTCATCCTTTATTACGTTCTTTTG 8292
                                v           ?      vi   i     v   v          
  rnd-5_family-       1061 TCCCCGGTGCGTTGGTGNGTCACCCGGTCGTCCTTGATTCCGTTCTTTTG 1110

  scaffold65|si       8293 ATTTGTGAAGTTGAGGGAGATGCTGTCTGCATGTTCAAGGTGAGAATCAG 8342
                           i    i              i      i  i?    i     i ?i  i 
  rnd-5_family-       1111 GTTTGCGAAGTTGAGGGAGACGCTGTCCGCGNGTTCGAGGTGGGNGTCGG 1160

  scaffold65|si       8343 CATGGTTCAGCTCAAAGCTGTTCTTGGAGAATCTGATGTCCTTCAGTTGT 8392
                            i  v     i  ivi? i              ?      i         
  rnd-5_family-       1161 CGTGCTTCAGTTCGCGNCCGTTCTTGGAGAATCNGATGTCTTTCAGTTGT 1210

  scaffold65|si       8393 AAGATGACAGTTTTCTTCTCCTCCACAGCCGGAACCATCAAATATTCACA 8442
                           i     ? i          i    i i  i  i   v v ii  i  i  
  rnd-5_family-       1211 GAGATGNCGGTTTTCTTCTTCTCCGCGGCTGGGACCTTGAGGTACTCGCA 1260

  scaffold65|si       8443 GGACCTGCATGC--AAAAATATGCACCAATTGCCAACTCTCTGATTGTTA 8490
                           ?        ?  -- i  i? i  i  i     i i           iv 
  rnd-5_family-       1261 NGACCTGCANGCGAAGAAGNACGCGCCGATTGCTAGCTCTCTGATTGCGA 1310

  scaffold65|si       8491 TTTGGGTTTCAGAGAACCTCATTTTGGCAAGTTCTTGGATGACAACTGCT 8540
                           i         i       v         i      i   v   i      
  rnd-5_family-       1311 CTTGGGTTTCGGAGAACCGCATTTTGGCGAGTTCTCGGAGGACGACTGCT 1360

  scaffold65|si       8541 GGTAGGGCTTTCTGTTGTTTCTTCTTTGGATCTTCATTCTTGAAAGATCT 8590
                                i               i       i     i  i          ?
  rnd-5_family-       1361 GGTAGAGCTTTCTGTTGTTTCCTCTTTGGGTCTTCGTTTTTGAAAGATCN 1410

  scaffold65|si       8591 GAAAAGTCTTCATAAAAATCT-CCAAGCTCTCCATCT--GTCC 8630
                                    iv          -           i   --    
  rnd-5_family-       1411 GAAAAGTCTCGATAAAAATCTGCCAAGCTCTCCGTCTTCGTCC 1453

Matrix = 20p43g.matrix
Kimura (with divCpGMod) = 15.44
Transitions / transversions = 3.05 (177/58)
Gap_init rate = 0.03 (42 / 1269), avg. gap size = 1.33 (56 / 42)


15 21.60 3.51 3.51 scaffold65|size510149 10307 10363 (491699) (ATGGG)n#Simple_repeat 1 57 (0) m_b1461s252i0 172490

  scaffold65|si      10307 ATGCGATGGGAAGGCAATGGGATGGGAT--GAGGTGATGGGACTGAATGG 10354
                              v       v  -i            --  v v       iv i    
  (ATGGG)n#Simp          1 ATGGGATGGGATGG-GATGGGATGGGATGGGATGGGATGGGATGGGATGG 49

  scaffold65|si      10355 AAATGTGAT 10363
                           -i   v   
  (ATGGG)n#Simp         50 -GATGGGAT 57

Matrix = Unknown
Transitions / transversions = 0.67 (4/6)
Gap_init rate = 0.05 (3 / 56), avg. gap size = 1.33 (4 / 3)


363 23.18 0.00 3.70 scaffold65|size510149 10581 10692 (491370) rnd-4_family-237#Unknown 116 223 (55) m_b1461s001i12 172491

  scaffold65|si      10581 ACATGTAGAAATGAATCTATCCAAAAGACAATCTTTAATTGCCTCCAATA 10630
                               ?i   v      v  ? v     ivv     v             i
  rnd-4_family-        116 ACATNCAGACATGAATATANCGAAAAGGGTATCTTAAATTGCCTCCAATG 165

  scaffold65|si      10631 GGAAGAGATATCTTGTCTTGGTTTAGCCTCGAAAACATTTTAAGCTATTA 10680
                           vi  vi        v    i      vvv  --  iv     -- i    
  rnd-4_family-        166 CAAACGGATATCTTCTCTTAGTTTAGAGACG--AATTTTTTA--CCATTA 211

  scaffold65|si      10681 CATATGAAAAAA 10692
                           ii  i v     
  rnd-4_family-        212 TGTACGTAAAAA 223

Matrix = 20p43g.matrix
Kimura (with divCpGMod) = 25.91
Transitions / transversions = 0.79 (11/14)
Gap_init rate = 0.04 (4 / 111), avg. gap size = 1.00 (4 / 4)


296 27.38 7.87 2.24 scaffold65|size510149 10886 11012 (491050) genome_11_172910-9]15#Unspecified 412 545 (1) m_b1461s001i13 172492

  scaffold65|si      10886 TTGGTTTTGAAATATTATGATGGCTACTCCTTCTCTGAAATGTTGCCAGT 10935
                             v     v    -i  --i   v   iii    ivi     v  i    
  genome_11_172        412 TTTGTTTTTAAAT-CTA--GTGGATACCTTTTCTTGAAAATGGTGTCAGT 458

  scaffold65|si      10936 T----------TTGACAGGACACTGACAAAATTGCTTCCTCTGAATAAAC 10975
                            ----------i     vvvv          v      v     vv   v
  genome_11_172        459 TGGACACCAAACTGACACCTAACTGACAAAAATGCTTCGTCTGACGAAAG 508

  scaffold65|si      10976 GACATGGTTTTGTCAAACAATGTCCTGGGGCTCCATA 11012
                           v vi v    i   vi    v   vi    i      
  genome_11_172        509 TAGGTTGTTTCGTCTGACAAAGTCACGGGGTTCCATA 545

Matrix = 20p43g.matrix
Kimura (with divCpGMod) = 31.90
Transitions / transversions = 0.70 (14/20)
Gap_init rate = 0.03 (4 / 126), avg. gap size = 3.25 (13 / 4)


13 13.63 7.14 2.27 scaffold65|size510149 11393 11434 (490628) (CATCC)n#Simple_repeat 1 44 (0) m_b1461s252i1 172493

  scaffold65|si      11393 CATCGCATCTCCATCCACTCCCAT--CATCTC-TCTCATCCCATC 11434
                               v    -      vv      --    i -  i         
  (CATCC)n#Simp          1 CATCCCATC-CCATCCCATCCCATCCCATCCCATCCCATCCCATC 44

Matrix = Unknown
Transitions / transversions = 0.67 (2/3)
Gap_init rate = 0.07 (3 / 41), avg. gap size = 1.33 (4 / 3)


619 25.01 0.00 2.27 scaffold65|size510149 11607 11786 (490276) rnd-4_family-237#Unknown 51 226 (52) m_b1461s001i14 172494

  scaffold65|si      11607 ACTTTATTTGACAAAACAAACTTTTCTCATTGTTTCATTGGATGAAATGG 11656
                               ii i    i    iv        vi v     i iv  i       
  rnd-4_family-         51 ACTTCGTCTGACGAAACGCACTTTTCTAGTGGTTTCGTCTGACGAAATGG 100

  scaffold65|si      11657 GTCAGTGTTTGGAATACATGTAGAAATGAATCTATCCAAAAGACAATCTT 11706
                              i i ? vv v v    ?i   v      v  ? v     ivv     
  rnd-4_family-        101 GTCGGCGNTATGTAGACATNCAGACATGAATATANCGAAAAGGGTATCTT 150

  scaffold65|si      11707 TAATTGCCTCCAATAGGAAGAGATATCTTGTCTTAGTTTAGCCTCGAAAA 11756
                           v             ivi  vi        v           vvv  --  
  rnd-4_family-        151 AAATTGCCTCCAATGCAAACGGATATCTTCTCTTAGTTTAGAGACG--AA 198

  scaffold65|si      11757 CATTTTAAGCTATTACATATGAAAAAGGTT 11786
                           iv     -- i    ii  i v    i?  
  rnd-4_family-        199 TTTTTTA--CCATTATGTACGTAAAAANTT 226

Matrix = 20p43g.matrix
Kimura (with divCpGMod) = 24.40
Transitions / transversions = 1.00 (22/22)
Gap_init rate = 0.02 (4 / 179), avg. gap size = 1.00 (4 / 4)


311 27.38 7.87 2.24 scaffold65|size510149 11975 12101 (489961) genome_11_172910-9]15#Unspecified 412 545 (1) m_b1461s001i15 172495

  scaffold65|si      11975 TTGGTTTTGAAATATTATAATGGCTACTCCTTCTCTGAAATGTTGCCAGT 12024
                             v     v    v --- i   v   iii    ivi     v  i    
  genome_11_172        412 TTTGTTTTTAAATCT---AGTGGATACCTTTTCTTGAAAATGGTGTCAGT 458

  scaffold65|si      12025 T----------TTGACAGGACACTGACAAAATTGCTTCCTCTGAATAAAC 12064
                            ----------i     vvvv          v      v     vv   v
  genome_11_172        459 TGGACACCAAACTGACACCTAACTGACAAAAATGCTTCGTCTGACGAAAG 508

  scaffold65|si      12065 GACATGGTTTTGTCAAACAATGTCCTGGGGCTCCATA 12101
                           v vi v    i   vi    v   vi    i      
  genome_11_172        509 TAGGTTGTTTCGTCTGACAAAGTCACGGGGTTCCATA 545

Matrix = 20p43g.matrix
Kimura (with divCpGMod) = 31.88
Transitions / transversions = 0.62 (13/21)
Gap_init rate = 0.03 (4 / 126), avg. gap size = 3.25 (13 / 4)


2427 4.55 2.90 0.63 scaffold65|size510149 12475 12784 (489278) C rnd-1_family-30#Unknown (260) 317 1 m_b1461s001i16 172496

  scaffold65|si      12475 TTATCATTTTAATCATACAACCATGGTTCTGTAAACTTGAAGGGAACGTT 12524
                                                v                            
C rnd-1_family-        317 TTATCATTTTAATCATACAACAATGGTTCTGTAAACTTGAAGGGAACGTT 268

  scaffold65|si      12525 CTCGTGTCACAAAAGAGTGTCTACGTCTAACAAGAGAATGATTTTGCAAA 12574
                           v                               --          i     
C rnd-1_family-        267 ATCGTGTCACAAAAGAGTGTCTACGTCTAACA--AGAATGATTTCGCAAA 220

  scaffold65|si      12575 CTAAAAAAGGGTACATACTTTTAAAATGGGC------GCGTGCGAAGCGC 12618
                                  v                       ------   i   vi    
C rnd-1_family-        219 CTAAAAATGGGTACATACTTTTAAAATGGGCGCGGGAGCGCGCGCGGCGC 170

  scaffold65|si      12619 GCGAGGCGCTCGCGCCCATTTGCAAC-A-ACTATAGTACATATTAATTAA 12666
                                                     - -                     
C rnd-1_family-        169 GCGAGGCGCTCGCGCCCATTTGCAACTATACTATAGTACATATTAATTAA 120

  scaffold65|si      12667 GCGTAGAAAAGTGGCATACTACTACAAGCACTTTATTTC-AAAGTACGTC 12715
                                                                  -          
C rnd-1_family-        119 GCGTAGAAAAGTGGCATACTACTACAAGCACTTTATTTCAAAAGTACGTC 70

  scaffold65|si      12716 TTCCTCTGTCTCTACAAATCGTATTCTGTCCAGCACGCTACAAAAAATCT 12765
                                                i       iiv  vv              
C rnd-1_family-         69 TTCCTCTGTCTCTACAAATCGCATTCTGTTTCGCTAGCTACAAAAAATCT 20

  scaffold65|si      12766 TGCAGTGGCTGCTGGTAAT 12784
                                i             
C rnd-1_family-         19 TGCAGCGGCTGCTGGTAAT 1

Matrix = 20p43g.matrix
Kimura (with divCpGMod) = 3.45
Transitions / transversions = 1.00 (7/7)
Gap_init rate = 0.02 (6 / 309), avg. gap size = 1.83 (11 / 6)

467 5.73 1.33 7.04 scaffold65|size510149 12728 12802 (489260) C rnd-1_family-81#Unknown (16) 180 110 m_b1461s001i17 172496

  scaffold65|si      12728 TACAAATCGTATTCTGTCCAGCACGCTACAAAAAATCTTGCAGTGGCTGC 12777
                                    i        i   v                    i      
C rnd-1_family-        180 TACAAATCGCATTCTGTCTAGCTCGCTACAAAAAATCTTGCAGCGGCTGC 131

  scaffold65|si      12778 TGGTAA-TATAATATTATATTTATCT 12802
                                 -   ----    -       
C rnd-1_family-        130 TGGTAATTAT----TTAT-TTTATCT 110

Matrix = 20p43g.matrix
Kimura (with divCpGMod) = 4.58
Transitions / transversions = 3.00 (3/1)
Gap_init rate = 0.08 (6 / 74), avg. gap size = 1.00 (6 / 6)


253 32.22 1.11 0.00 scaffold65|size510149 15499 15588 (486474) C rnd-1_family-147#Unknown (1016) 317 227 m_b1461s001i18 172497

  scaffold65|si      15499 TAGCAGCAAGAAGTCAGCAGCAGAGTCCACAGATTCAACCTAGGGGCTGA 15548
                                   iiiv v    v ii v   iv i?     ii  i        
C rnd-1_family-        317 TAGCAGCAGAGTGACAGCCGTGGCGTCTCCGNATTCAGTCTGGGGGCTGA 268

  scaffold65|si      15549 GA-ATCAATCATGACTTGGTTGTGATGTATGCCATTAATTG 15588
                             -  v  i    i v  ivi ivi    v iv  v     
C rnd-1_family-        267 GATATGAACCATGGCATGAGCGCTGTGTAAGTAATGAATTG 227

Matrix = 20p43g.matrix
Kimura (with divCpGMod) = 40.21
Transitions / transversions = 1.42 (17/12)
Gap_init rate = 0.01 (1 / 89), avg. gap size = 1.00 (1 / 1)


290 21.54 1.52 1.52 scaffold65|size510149 15675 15740 (486322) C rnd-1_family-976#Unknown (137) 351 286 m_b1461s001i19 172498

  scaffold65|si      15675 AAGAGCAGTCCAAG-TGCACAGGTTATTCTCCCCCATAAAACAAAGAGCT 15723
                              i    - v   -    i   v   i         i i  v v     
C rnd-1_family-        351 AAGGGCAG-CAAAGCTGCATAGGATATCCTCCCCCATGAGACTACGAGCT 303

  scaffold65|si      15724 TACAAATTGTATCATTG 15740
                            i i i v  i      
C rnd-1_family-        302 TGCGAGTAGTGTCATTG 286

Matrix = 20p43g.matrix
Kimura (with divCpGMod) = 23.91
Transitions / transversions = 1.80 (9/5)
Gap_init rate = 0.03 (2 / 65), avg. gap size = 1.00 (2 / 2)


329 20.98 2.44 1.20 scaffold65|size510149 16014 16095 (485967) C rnd-1_family-976#Unknown (127) 361 279 m_b1461s001i20 172499

  scaffold65|si      16014 AAAAGAAAAAGAGAGCAGTCCAAG-TGCATAGGATATTCT-CCCCATAAG 16061
                             v   i   i  i    - v   -            i  -      i  
C rnd-1_family-        361 AATAGAGAAAAAGGGCAG-CAAAGCTGCATAGGATATCCTCCCCCATGAG 313

  scaffold65|si      16062 ACAAAGAGATTACAAATTGTATCATTGCTTGGTC 16095
                             v v   v  i i i v  i        vi   
C rnd-1_family-        312 ACTACGAGCTTGCGAGTAGTGTCATTGCTAAGTC 279

Matrix = 20p43g.matrix
Kimura (with divCpGMod) = 23.38
Transitions / transversions = 1.43 (10/7)
Gap_init rate = 0.04 (3 / 81), avg. gap size = 1.00 (3 / 3)


1146 6.62 0.00 0.00 scaffold65|size510149 18381 18531 (483531) C rnd-1_family-1195#Unknown (0) 151 1 m_b1461s001i21 172500

  scaffold65|si      18381 GGAAGTATGAGAAAACGTGATGTTTTACTCTTAATGCCAAAACTGGCAAA 18430
                                 ii i                                  i     
C rnd-1_family-        151 GGAAGTGCGGGAAAACGTGATGTTTTACTCTTAATGCCAAAACTAGCAAA 102

  scaffold65|si      18431 ATGATCTGAAAATCATAAAGGTACAATGATGAAAATATTTGATAGGATTA 18480
                                                     i         v  v          
C rnd-1_family-        101 ATGATCTGAAAATCATAAAGGTACAACGATGAAAATTTTAGATAGGATTA 52

  scaffold65|si      18481 GTAAGAACTATCATGTTACCTATAGAAAAATAGATTTATTTTGGTAGGTA 18530
                            v                             i         i        
C rnd-1_family-         51 GAAAGAACTATCATGTTACCTATAGAAAAATGGATTTATTTCGGTAGGTA 2

  scaffold65|si      18531 G 18531
                            
C rnd-1_family-          1 G 1

Matrix = 20p43g.matrix
Kimura (with divCpGMod) = 5.01
Transitions / transversions = 2.33 (7/3)
Gap_init rate = 0.00 (0 / 150), avg. gap size = 0.0 (0 / 0)

4047 6.36 1.54 0.00 scaffold65|size510149 18442 18960 (483102) C rnd-1_family-812#Unknown (0) 620 94 m_b1461s001i22 172500

  scaffold65|si      18442 ATCATAAAGGTACAATGATGAAAATATTTGATAGGATTAGTAAGAACTAT 18491
                                         ii         v  v           v         
C rnd-1_family-        620 ATCATAAAGGTACAGCGATGAAAATTTTAGATAGGATTAGAAAGAACTAT 571

  scaffold65|si      18492 CATGTTACCTATAGAAAAATAGATTTATTTTGGTAGGTAGTCGTGGAACA 18541
                                                         i               v   
C rnd-1_family-        570 CATGTTACCTATAGAAAAATAGATTTATTTCGGTAGGTAGTCGTGGTACA 521

  scaffold65|si      18542 G------GGCTTAAGCAATGGTGTGTCCTCGTAGTCATGAATGATGTCAG 18585
                            ------            v                        i     
C rnd-1_family-        520 GTGAATCGGCTTAAGCAATCGTGTGTCCTCGTAGTCATGAATGACGTCAG 471

  scaffold65|si      18586 AGCTCGTGCTTCAAGCTGAAAGAGCAGTCAAGAACAACTGAGGCCATATT 18635
                                                         v                   
C rnd-1_family-        470 AGCTCGTGCTTCAAGCTGAAAGAGCAGTCACGAACAACTGAGGCCATATT 421

  scaffold65|si      18636 ATATATGACGTCACCAA-GAAGAAGTTGACTTTCTGTGCCATGTGGTAGC 18684
                                        ii  -       v                    v   
C rnd-1_family-        420 ATATATGACGTCATTAAAGAAGAAGGTGACTTTCTGTGCCATGTGGAAGC 371

  scaffold65|si      18685 ATGCCG-TTCACGTACTCTCGGCCGTTTTGTATAGATTCGGCATACTTTA 18733
                                 -  i                                        
C rnd-1_family-        370 ATGCCGATTTACGTACTCTCGGCCGTTTTGTATAGATTCGGCATACTTTA 321

  scaffold65|si      18734 ACCAAATTGGCATTGAGTGATGTATTATGCCGTTTCAGTAAAAGTATGCT 18783
                             i           i                                  i
C rnd-1_family-        320 ACTAAATTGGCATTAAGTGATGTATTATGCCGTTTCAGTAAAAGTATGCC 271

  scaffold65|si      18784 GATTCCTTGTGAAATAGATGAGAGTATGTAAATCGTAATGCTTCGTTGGG 18833
                                  i?     i  v                 vv   v     i   
C rnd-1_family-        270 GATTCCTCNTGAAACAGCTGAGAGTATGTAAATCGGCATGATTCGTCGGG 221

  scaffold65|si      18834 TTCCAGTACACGTTTTACGAATTCCTTTGTTGCATTGCTGTAAATGCTTC 18883
                                          i              ?vv                 
C rnd-1_family-        220 TTCCAGTACACGTTTCACGAATTCCTTTGTNTGATTGCTGTAAATGCTTC 171

  scaffold65|si      18884 AAACGGCAGCATACGTCACTTGAAGCCGTTTAATGCCTTCTCTGCTGATT 18933
                           i         ?                                  i v  
C rnd-1_family-        170 GAACGGCAGCNTACGTCACTTGAAGCCGTTTAATGCCTTCTCTGCCGTTT 121

  scaffold65|si      18934 AGACCTAACACGGCATTGAATGCCTAC 18960
                             i?    v                  
C rnd-1_family-        120 AGGNCTAAAACGGCATTGAATGCCTAC 94

Matrix = 20p43g.matrix
Kimura (with divCpGMod) = 5.37
Transitions / transversions = 1.06 (17/16)
Gap_init rate = 0.01 (3 / 518), avg. gap size = 2.67 (8 / 3)


3945 2.64 0.88 0.00 scaffold65|size510149 18960 19413 (482649) genome_5_4290#DNA 1 458 (0) m_b1461s001i23 172501

  scaffold65|si      18960 CAGCTTGGAGATGGCTGGTCCTGCACAGCGTAGAAATCACTACTAAATTG 19009
                                                                           iv
  genome_5_4290          1 CAGCTTGGAGATGGCTGGTCCTGCACAGCGTAGAAATCACTACTAAATCT 50

  scaffold65|si      19010 ACGTCTCACTATTATTCGCATAATTTGGCTTATGTAAAACAGCTTATTTA 19059
                                                                             
  genome_5_4290         51 ACGTCTCACTATTATTCGCATAATTTGGCTTATGTAAAACAGCTTATTTA 100

  scaffold65|si      19060 TTTTTTGCCGCATGAATAAAAACTATAAAAA-CCGCCTCTCCC-TGCTCG 19107
                               v  i                       -           -      
  genome_5_4290        101 TTTTATGTCGCATGAATAAAAACTATAAAAAACCGCCTCTCCCCTGCTCG 150

  scaffold65|si      19108 TCGCGATCGCTCCCCACACAACTGT--CCCCCTCACTCCAATCGGACAGT 19155
                                                 i  --                       
  genome_5_4290        151 TCGCGATCGCTCCCCACACAACCGTACCCCCCTCACTCCAATCGGACAGT 200

  scaffold65|si      19156 TCCGTTCTCCAATTTTAGAGTGCAGGAGTGTGACCTAAAGGGTTGTATTG 19205
                                                                           i 
  genome_5_4290        201 TCCGTTCTCCAATTTTAGAGTGCAGGAGTGTGACCTAAAGGGTTGTATCG 250

  scaffold65|si      19206 CATCTACAGGTGTTGTAGATGCGATGAAGCCCTCTAGGTCACAGTCCTGC 19255
                                                            i                
  genome_5_4290        251 CATCTACAGGTGTTGTAGATGCGATGAAGCCCTTTAGGTCACAGTCCTGC 300

  scaffold65|si      19256 ACTCTAAAATTGGAGTCCACTGCATTTACATTTTGGGCGGCAAATCCCAT 19305
                                                                             
  genome_5_4290        301 ACTCTAAAATTGGAGTCCACTGCATTTACATTTTGGGCGGCAAATCCCAT 350

  scaffold65|si      19306 TGTTGCCGTGTAATTTTTTATGGTCAGCAGCAAATATATTAAATGTTTTT 19355
                           v      i                   i         v            
  genome_5_4290        351 GGTTGCCATGTAATTTTTTATGGTCAGTAGCAAATATCTTAAATGTTTTT 400

  scaffold65|si      19356 AAAAAATAAAGGTAGTCACTAAGTATCATAGGAGGCAGGAAAAAGCATCT 19405
                           v                                                 
  genome_5_4290        401 CAAAAATAAAGGTAGTCACTAAGTATCATAGGAGGCAGGAAAAAGCATCT 450

  scaffold65|si      19406 CCAAGCTG 19413
                                   
  genome_5_4290        451 CCAAGCTG 458

Matrix = 20p43g.matrix
Kimura (with divCpGMod) = 2.28
Transitions / transversions = 1.40 (7/5)
Gap_init rate = 0.01 (3 / 453), avg. gap size = 1.33 (4 / 3)


668 9.47 1.05 0.00 scaffold65|size510149 19414 19508 (482554) C rnd-1_family-812#Unknown (524) 96 1 m_b1461s001i24 172500

  scaffold65|si      19414 TACTTTCGCATGTTTGACAAAGTCGGCTGTTTCAAAAGAAGGCGGAGAGT 19463
                                 v        i                              i v 
C rnd-1_family-         96 TACTTTGGCATGTTTAACAAAGTCGGCTGTTTCAAAAGAAGGCGGAAACT 47

  scaffold65|si      19464 AGTCATATAATCGACTTATTCATGCCTTTTCCAT-AGATCCGGCAC 19508
                               i         i     i      v   v  -    ?      
C rnd-1_family-         46 AGTCGTATAATCGATTTATTTATGCCTATTCAATGAGATNCGGCAC 1

Matrix = 20p43g.matrix
Kimura (with divCpGMod) = 9.17
Transitions / transversions = 1.25 (5/4)
Gap_init rate = 0.01 (1 / 94), avg. gap size = 1.00 (1 / 1)


471 4.43 1.37 7.25 scaffold65|size510149 19510 19582 (482480) C rnd-5_family-585#Unknown (0) 110 42 m_b1461s001i25 172502

  scaffold65|si      19510 CTTTTGGCACTCTCGTATTGTACTGAAGAATAACTCC-TCCTGCTTCTTC 19558
                             i        v     -----               -            
C rnd-5_family-        110 CTCTTGGCACTGTCGTA-----CTGAAGAATAACTCCCTCCTGCTTCTTC 66

  scaffold65|si      19559 TTCTCCGCGATCGCGAACTCAATA 19582
                                          v        
C rnd-5_family-         65 TTCTCCGCGATCGCGCACTCAATA 42

Matrix = 20p43g.matrix
Kimura (with divCpGMod) = 4.55
Transitions / transversions = 0.50 (1/2)
Gap_init rate = 0.08 (6 / 72), avg. gap size = 1.00 (6 / 6)


254 5.72 0.00 2.86 scaffold65|size510149 19574 19609 (482453) rnd-2_family-88#Unknown 392 426 (583) m_b1461s001i26 172503

  scaffold65|si      19574 AACTCAATATTACTAGCAGCCGCTGCAAGATTTTTT 19609
                               -  v     i                      
  rnd-2_family-        392 AACT-AAGATTACCAGCAGCCGCTGCAAGATTTTTT 426

Matrix = 20p43g.matrix
Kimura (with divCpGMod) = 5.95
Transitions / transversions = 1.00 (1/1)
Gap_init rate = 0.03 (1 / 35), avg. gap size = 1.00 (1 / 1)


2284 10.16 1.69 11.97 scaffold65|size510149 19582 19995 (482067) rnd-1_family-55#Unknown 1 376 (81) m_b1461s001i27 172504

  scaffold65|si      19582 ATTACTAGCAGCCGCTGCAAGATTTTTTAGAAGTGGCGGGAGCCCGAACA 19631
                                                         v  i                
  rnd-1_family-          1 ATTACTAGCAGCCGCTGCAAGATTTTTTAGCAGCGGCGGGAGCCCGAACA 50

  scaffold65|si      19632 AATGAAGAAGTTATAACAGTGGCAGTTAGCATGCGGGCTGCGCTCGCTTT 19681
                             v   i                -----------------   -   ---
  rnd-1_family-         51 AAGGAAAAAGTTATAACAGTGGC-----------------CGC-CGC--- 79

  scaffold65|si      19682 GCTCACACAGTGCGCACGGACACGACTTTTGTAGTAAACGCTTTCTGATA 19731
                           -----------        i                 ii      i    
  rnd-1_family-         80 -----------GCGCACGGGCACGACTTTTGTAGTAAGTGCTTTCCGATA 118

  scaffold65|si      19732 AGCTAGAGCGGCGTGCACTGGCATGACTTTTGTAGTACTTACAT---GTG 19778
                                 v      i         i                    ---   
  rnd-1_family-        119 AGCTAGCGCGGCGCGCACTGGCACGACTTTTGTAGTACTTACATCACGTG 168

  scaffold65|si      19779 CTTTCCGATTTAATAAAGCTAGGGCGCACTGGCATGACTTCTGACGCCAT 19828
                                              v iv      vi i iv          i   
  rnd-1_family-        169 CTTTCCGATTTAATAAAGCAAACGCGCACGAGTACCACTTCTGACGTCAT 218

  scaffold65|si      19829 TTTGGTCGATTATGAGAAGGTGGCAGCTGCCTCTACGTCTAGAGTTGCGC 19878
                                          v             ------------         
  rnd-1_family-        219 TTTGGTCGATTATGACAAGGTGGCAGCTG------------GAGTTGCGC 256

  scaffold65|si      19879 CAGGTTTCGAGATGGTCCATAGACTTGC-TTTAGAATGAATAGAGTTT-- 19925
                                 i i   i  -v     ii  vi- v i               --
  rnd-1_family-        257 CAGGTTCCAAGACGG-GCATAGGTTTTTATGTGGAATGAATAGAGTTTTA 305

  scaffold65|si      19926 -TAGGGTGATGTCAAGTACCTATCCCAACAGTTTTGCAAGAAAGAGAAAT 19974
                           -     i  v                               ?        
  rnd-1_family-        306 GTAGGGCGAGGTCAAGTACCTATCCCAACAGTTTTGCAAGANAGAGAAAT 355

  scaffold65|si      19975 ATTACCCAAGTTTCACTCTGA 19995
                              i         i i  i  
  rnd-1_family-        356 ATTGCCCAAGTTTTATTCCGA 376

Matrix = 20p43g.matrix
Kimura (with divCpGMod) = 8.89
Transitions / transversions = 2.08 (25/12)
Gap_init rate = 0.12 (49 / 413), avg. gap size = 1.06 (52 / 49)

851 17.11 2.93 8.76 scaffold65|size510149 19824 20028 (482034) rnd-1_family-156#Unknown 757 950 (10) m_b1461s001i28 172504

  scaffold65|si      19824 GCCATTTTGGTCGATTATGAGAAGGTGGCAGCTGCCTCTACGTCTAGAGT 19873
                            i      ?           v             ------------  i 
  rnd-1_family-        757 GTCATTTTNGTCGATTATGACAAGGTGGCAGCTG------------GAAT 794

  scaffold65|si      19874 TGCGCCAGGTTTCGAGATGGTCCATAGACTTGC-TTTAGAATGAATAGAG 19922
                                      i i   i  vv     ii  vi- v i          --
  rnd-1_family-        795 TGCGCCAGGTTCCAAGACGGGGCATAGGTTTTTATGTGGAATGAATAG-- 842

  scaffold65|si      19923 TTTTAGGGTGATGTCAAGTACCTATCCCAACAGTTTTGCAAGAAAGAGAA 19972
                                   i  v                               v v    
  rnd-1_family-        843 TTTTAGGGCGAGGTCAAGTACCTATCCCAACAGTTTTGCAAGATATAGAA 892

  scaffold65|si      19973 ATATTACCCAAGTTTCACTCTG-----AGGATGAGGAGGAGTTGCGTGAA 20017
                                i         -ii    -----  i i v  ii   v -  i i 
  rnd-1_family-        893 ATATTGCCCAAGTTT-GTTCTGACCCCAGAACGTGGGAGAGGT-CGCGGA 940

  scaffold65|si      20018 ATGAGTCTGTT 20028
                            i-  i i   
  rnd-1_family-        941 AC-AGCCCGTT 950

Matrix = 20p43g.matrix
Kimura (with divCpGMod) = 16.59
Transitions / transversions = 2.20 (22/10)
Gap_init rate = 0.09 (19 / 204), avg. gap size = 1.21 (23 / 19)


511 21.50 0.00 0.00 scaffold65|size510149 19996 20102 (481960) C genome_10_6249#DNA (278) 311 205 m_b1461s001i29 172505

  scaffold65|si      19996 GGATGAGGAGGAGTTGCGTGAAATGAGTCTGTTTTGAATTCGCAACAGCC 20045
                             i           i   i vvivv     v   i               
C genome_10_624        311 GGGTGAGGAGGAGTCGCGCGCTGGCAGTCTTTTTCGAATTCGCAACAGCC 262

  scaffold65|si      20046 CTTATAACATGGGAGTTGATTGCTATGTATAAATTGACAAGACTGGTCGC 20095
                            vv    v   i   v v  i   vv i v                 v  
C genome_10_624        261 CAGATAAGATGAGAGGTCATCGCTTAGCAAAAATTGACAAGACTGGTAGC 212

  scaffold65|si      20096 AGAGCAG 20102
                           i      
C genome_10_624        211 GGAGCAG 205

Matrix = 20p43g.matrix
Kimura (with divCpGMod) = 19.69
Transitions / transversions = 0.64 (9/14)
Gap_init rate = 0.00 (0 / 106), avg. gap size = 0.0 (0 / 0)


894 11.40 5.19 3.18 scaffold65|size510149 20104 20257 (481805) rnd-1_family-22#Unknown 346 502 (349) m_b1461s001i30 172506

  scaffold65|si      20104 CCCCAGAGCATGG------TTGTTGAACAGCCTGTTGACGAATATGGCA- 20146
                                        ------ i iv        i-             i -
  rnd-1_family-        346 CCCCAGAGCATGGGAGTGATCGCGGAACAGCCC-TTGACGAATATGGTAT 394

  scaffold65|si      20147 -AAGATCTGCCTGATAATAAATTTCTTTATATATTAAAACAATCGTGATT 20195
                           -v     v    v  i  ?i?     i   ---     i i        i
  rnd-1_family-        395 ACAGATCAGCCTCATGATNGNTTTCTCTAT---TTAAAGCGATCGTGATC 441

  scaffold65|si      20196 GGTTCTTTATGGGGAATGAATCGTTGTAGGGTGAGGTGAAGTACCTATCC 20245
                            -  i                          i                  
  rnd-1_family-        442 G-TTTTTTATGGGGAATGAATCGTTGTAGGGCGAGGTGAAGTACCTATCC 490

  scaffold65|si      20246 CAACAGTTTTAC 20257
                                     i 
  rnd-1_family-        491 CAACAGTTTTGC 502

Matrix = 20p43g.matrix
Kimura (with divCpGMod) = 9.11
Transitions / transversions = 3.25 (13/4)
Gap_init rate = 0.05 (8 / 153), avg. gap size = 1.62 (13 / 8)

456 10.07 19.80 1.68 scaffold65|size510149 20193 20293 (481769) rnd-1_family-233#Unknown 99 217 (1) m_b1461s001i31 172506

  scaffold65|si      20193 ATTGGTTCTTTATGGGGAATGAATCGTTGTAGGGTGAGGTGAAGTACCTA 20242
                             v    -      v         v   v           v         
  rnd-1_family-         99 ATAGGTT-TTTATGTGGAATGAATAGTTTTAGGGTGAGGTCAAGTACCTA 147

  scaffold65|si      20243 TCCCAACAGTTTTAC---------------TGCCCAAGTTTGATTCTAAG 20277
                                        i ---------------            v i v   
  rnd-1_family-        148 TCCCAACAGTTTTGCAAGATAGAGAAATATTGCCCAAGTTTGTTCCGAAG 197

  scaffold65|si      20278 -----GGTGAGGAGGAGTCGC 20293
                           ----- i  -           
  rnd-1_family-        198 CGGAAGATG-GGAGGAGTCGC 217

Matrix = 20p43g.matrix
Kimura (with divCpGMod) = 10.85
Transitions / transversions = 0.43 (3/7)
Gap_init rate = 0.04 (4 / 100), avg. gap size = 5.50 (22 / 4)


297 21.58 7.33 12.64 scaffold65|size510149 20292 20482 (481580) genome_11_2781#DNA 3 184 (15) m_b1461s001i32 172507

  scaffold65|si      20292 GCTATGTTGGGAATGTC-GCGACA------CGACATGTCGGCTGGGGGGT 20334
                                            -      ------          - i v ----
  genome_11_278          3 GCTATGTTGGGAATGTCTGCGACATGTCGGCGACATGTCG-CCGTG---- 47

  scaffold65|si      20335 ACCAAAGACAGACATGTCGGC-----TGGGGGGTACCAAAGACATGTCAT 20379
                             -----  iv v      v ----- vv v ii  v  i v v i -  
  genome_11_278         48 AC-----ACGTAAATGTCGCCGATTTTTTGTGACACGAAGGCCTTAT-AT 91

  scaffold65|si      20380 GTTGCGACATTCGCGACAC-TGAAGACATGTCTCGGAATGTTGCTGAGAC 20428
                             i          i    i- v v   v v ivi iv    i  ---   
  genome_11_278         92 GTCGCGACATTCGTGACATGTCACGACTTTTTGTGACATGTCGC---GAC 138

  scaffold65|si      20429 ATGTCAGGAAGACATTTCGTGGGCTGTCT-AGAAGACATGTGAATGTCGC 20477
                            i v      ---   -----   v i  -           -vi    i 
  genome_11_278        139 ACGACAGGAA---ATT-----GGCAGCCTCAGAAGACATGT-CGTGTCAC 179

  scaffold65|si      20478 GACAT 20482
                                
  genome_11_278        180 GACAT 184

Matrix = 20p43g.matrix
Kimura (with divCpGMod) = 20.87
Transitions / transversions = 0.89 (17/19)
Gap_init rate = 0.15 (28 / 190), avg. gap size = 1.32 (37 / 28)


492 16.35 4.46 1.74 scaffold65|size510149 20341 20452 (481610) C rnd-1_family-1361#Unknown (13) 144 30 m_b1461s001i33 172508

  scaffold65|si      20341 GACA-GACATGTCGGCT-GGGGGGTACCAAAGACATGTCATGTTGCGACA 20388
                               -            -                  v  v vi  --   
C rnd-1_family-        144 GACACGACATGTCGGCTAGGGGGGTACCAAAGACATTTCTTCCTG--ACA 97

  scaffold65|si      20389 T---TCGCGACACTGAAGACATGTCTCGGAATGTTGCTGAGACATGTCAG 20435
                            ---         vvvv          v      i  i v    i    v
C rnd-1_family-         96 TGTCTCGCGACACGCCCGACATGTCTCCGAATGTCGCCGCGACACGTCAT 47

  scaffold65|si      20436 GAAGACATTTCGTGGGC 20452
                                v   v v  i  
C rnd-1_family-         46 GAAGAAATTACTTGAGC 30

Matrix = 20p43g.matrix
Kimura (with divCpGMod) = 15.46
Transitions / transversions = 0.38 (5/13)
Gap_init rate = 0.05 (5 / 111), avg. gap size = 1.40 (7 / 5)

7888 5.32 6.23 1.55 scaffold65|size510149 20417 21523 (480539) C rnd-1_family-2#Unknown (1054) 1711 554 m_b1461s001i35 172508

  scaffold65|si      20417 TGTTGCTGAGACAT-GTCA--GGAAGAC--ATTTCGTGGGCTGTCTAGAA 20461
                             v   i iv  i -    --     v -- i        v         
C rnd-1_family-       1711 TGATGCCGGTACGTCGTCACTGGAAGTCCTACTTCGTGGGGTGTCTAGAA 1662

  scaffold65|si      20462 GACATGTGAATGTCGCGACATATGACAT----------------TTGTAC 20495
                                    v                  ----------------      
C rnd-1_family-       1661 GACATGTGATTGTCGCGACATATGACATGTCTTCGGCGATGTCTTTGTAC 1612

  scaffold65|si      20496 TCTCTAGTAGACATGCAATGTAACATACTTAGTGTGAATAATGATGTGAT 20545
                                                        i     ii      ---    
C rnd-1_family-       1611 TCTCTAGTAGACATGCAATGTAACATACTCAGTGTAGATAATG---TGAT 1565

  scaffold65|si      20546 GTCTAGTCAGTATTCATTCAGAGTCAAGAAAGATATTACAATTAGATCTA 20595
                             v  v        v        v   v                      
C rnd-1_family-       1564 GTATATTCAGTATTGATTCAGAGACAACAAAGATATTACAATTAGATCTA 1515

  scaffold65|si      20596 AGATATTCAGTATTGACCCAGAGACAACAAAGAGATTACAATTAAGTGTC 20645
                                                                             
C rnd-1_family-       1514 AGATATTCAGTATTGACCCAGAGACAACAAAGAGATTACAATTAAGTGTC 1465

  scaffold65|si      20646 GCTACTCTCCCTCGCAACCCTCTTCTTCTACGTCCTTTCGAACTATTTCA 20695
                           i              v                                  
C rnd-1_family-       1464 ACTACTCTCCCTCGCTACCCTCTTCTTCTACGTCCTTTCGAACTATTTCA 1415

  scaffold65|si      20696 ATACGTTTGTTGCGCTGACAGGACGCTACGATAGTCCGTAGTTGTTGGCC 20745
                                v  v                            i            
C rnd-1_family-       1414 ATACGGTTTTTGCGCTGACAGGACGCTACGATAGTCCATAGTTGTTGGCC 1365

  scaffold65|si      20746 AAAGTTCATTTGAATTGGGAGGGGTATGGTGAAGAACGGTAGGATCAGTA 20795
                                                           i                 
C rnd-1_family-       1364 AAAGTTCATTTGAATTGGGAGGGGTATGGTGAGGAACGGTAGGATCAGTA 1315

  scaffold65|si      20796 GATTGAATTTTCAATTAAATAGTTGAAAAGAAAAAAGAAACACGGCGGAA 20845
                                                                     i   i   
C rnd-1_family-       1314 GATTGAATTTTCAATTAAATAGTTGAAAAGAAAAAAGAAACATGGCAGAA 1265

  scaffold65|si      20846 ATCACCAGTCAGGTGAGTAATGGAACTGATTCTTTTTTTTTGCCAGCAGG 20895
                           v                       v   ----                - 
C rnd-1_family-       1264 CTCACCAGTCAGGTGAGTAATGGACCTG----TTTTTTTTTGCCAGCA-G 1220

  scaffold65|si      20896 GGCTCTTGATAGGAGAGGATGC-GCGATGGGCCAATGGGGTTGAGTTGAA 20944
                                      v       i  -                     v     
C rnd-1_family-       1219 GGCTCTTGATATGAGAGGACGCGGCGATGGGCCAATGGGGTTGATTTGAA 1170

  scaffold65|si      20945 GTGGGAGGGGTTTTGGAGAGGAAGGGCATGGTCAGCACTGACATTTTCAA 20994
                                                               i             
C rnd-1_family-       1169 GTGGGAGGGGTTTTGGAGAGGAAGGGCATGGTCAGCGCTGACATTTTCAA 1120

  scaffold65|si      20995 TTAAATAGTTGAAAAGAACAAAT-AAAATGGCAGAACTCACCAGTCAGGT 21043
                                                  -     ?                    
C rnd-1_family-       1119 TTAAATAGTTGAAAAGAACAAATAAAAATNGCAGAACTCACCAGTCAGGT 1070

  scaffold65|si      21044 GAGTAATGGACCTGATTC-TTTTTTGACAGCATGGCTGTTGCTCTGAGAG 21092
                                             -       v     v                 
C rnd-1_family-       1069 GAGTAATGGACCTGATTCTTTTTTTGCCAGCAGGGCTGTTGCTCTGAGAG 1020

  scaffold65|si      21093 GACGTGGCTAAGCGTCGCGATGTTGTTGATTTGATGTGGGAGGGGTGTGG 21142
                               i   v --                                      
C rnd-1_family-       1019 GACGCGGCGA--CGTCGCGATGTTGTTGATTTGATGTGGGAGGGGTGTGG 972

  scaffold65|si      21143 AGAGGAAGGGCAGGGTCTGGCACATTCAGTTTTCAATTAAATAGTGGGAA 21192
                                            -i                          v    
C rnd-1_family-        971 AGAGGAAGGGCAGGGTC-AGCACATTCAGTTTTCAATTAAATAGTTGGAA 923

  scaffold65|si      21193 ATAAGAAAACAAAATGGCAGAACTCACCAGTCAGGTGATTATTGGACCTG 21242
                               i                                             
C rnd-1_family-        922 ATAAAAAAACAAAATGGCAGAACTCACCAGTCAGGTGATTATTGGACCTG 873

  scaffold65|si      21243 ATTC--TTTTTGCCAGCAAGGCCTTCGTTGATCGTAGAGGACACGGCGAC 21290
                               --            v   ---i                i       
C rnd-1_family-        872 ATTCTTTTTTTGCCAGCACGGC---TGTTGATCGTAGAGGACGCGGCGAC 826

  scaffold65|si      21291 GCTAGCGATGTTGTTGATTTGATGTGGGAGGGGTGTGGAGAGGAAGGGCA 21340
                            - v                                              
C rnd-1_family-        825 G-TCGCGATGTTGTTGATTTGATGTGGGAGGGGTGTGGAGAGGAAGGGCA 777

  scaffold65|si      21341 GGGTCAGTTGTGTCAATTTTCAATTAAATGAGTCGAAAAT-AAAAAATGG 21389
                                   i                    -   i      -         
C rnd-1_family-        776 GGGTCAGTCGTGTCAATTTTCAATTAAAT-AGTTGAAAATAAAAAAATGG 728

  scaffold65|si      21390 AAGAACTCACCTCTCAGGTGAGCAATGAACCTGGTTCTTTTTTTGCCAGC 21439
                           v          vv              i     i                
C rnd-1_family-        727 CAGAACTCACCAGTCAGGTGAGCAATGGACCTGATTCTTTTTTTGCCAGC 678

  scaffold65|si      21440 ACGGCTG-TTATTGCAGAGG-----------------------------G 21459
                                  -    i i     ----------------------------- 
C rnd-1_family-        677 ACGGCTGTTTATCGTAGAGGACGCGGCGACGTCGCGATGTTGTTGATTTG 628

  scaffold65|si      21460 GTGCGGGAGG------------AATGGCAGGGTCAGTAAGGACGATTTTC 21497
                           i  i      ------------  v                         
C rnd-1_family-        627 ATGTGGGAGGGGTGTGGAGAGGAAGGGCAGGGTCAGTAAGGACGATTTTC 578

  scaffold65|si      21498 AATTAAATTGTTTAGCACGTAAAAAA 21523
                                   v   -- v vi       
C rnd-1_family-        577 AATTAAATAGTT--GAAAATAAAAAA 554

Matrix = 20p43g.matrix
Kimura (with divCpGMod) = 4.82
Transitions / transversions = 0.93 (28/30)
Gap_init rate = 0.03 (30 / 1106), avg. gap size = 2.90 (87 / 30)

5863 9.27 5.99 1.89 scaffold65|size510149 20742 21709 (480353) C rnd-1_family-2#Unknown (1575) 1190 184 m_b1461s001i36 172508

  scaffold65|si      20742 GGCCAA---AGTTCATTTGAATTGGGAGGGGTAT-GGTGAAGAACGGTAG 20787
                                 ---i   v       v          v -  v  i   v  i v
C rnd-1_family-       1190 GGCCAATGGGGTTGATTTGAAGTGGGAGGGGTTTTGGAGAGGAAGGGCAT 1141

  scaffold65|si      20788 GATCAGTAGATTGA-ATTTTCAATTAAATAGTTGAAAAGAAAAAAGAAAC 20836
                            i    ii--i   -                          v   v   v
C rnd-1_family-       1140 GGTCAGCG--CTGACATTTTCAATTAAATAGTTGAAAAGAACAAATAAAA 1093

  scaffold65|si      20837 ACGGCGGAAATCACCAGTCAGGTGAGTAATGGAACTGATTCTTTTTTTTT 20886
                            i?  i   v                       v              --
C rnd-1_family-       1092 ATNGCAGAACTCACCAGTCAGGTGAGTAATGGACCTGATTCTTTTTTT-- 1045

  scaffold65|si      20887 GCCAGCAGGGGCTCTTGATAGGAGAGGATGCG-CGATGGGCCAATGGGGT 20935
                                     -  v   v vv       i   -   i vvv i   vv  
C rnd-1_family-       1044 GCCAGCAGGG-CTGTTGCTCTGAGAGGACGCGGCGACGTCGCGATGTTGT 996

  scaffold65|si      20936 TGAGTTGAAGTGGGAGGGGTTTTGGAGAGGAAGGGCATGGTCAGCACTGA 20985
                              v    v           v -              v         vvv
C rnd-1_family-        995 TGATTTGATGTGGGAGGGGTGT-GGAGAGGAAGGGCAGGGTCAGCACATT 947

  scaffold65|si      20986 CA-TTTTCAATTAAATAGTTGAAAA-GAACAAATAAAATGGCAGAACTCA 21033
                             -                  i   -i  v   i                
C rnd-1_family-        946 CAGTTTTCAATTAAATAGTTGGAAATAAAAAAACAAAATGGCAGAACTCA 897

  scaffold65|si      21034 CCAGTCAGGTGAGTAATGGACCTGATTCTTTTTT-GACAGCATGGCTGTT 21082
                                       v  v                  - v     i       
C rnd-1_family-        896 CCAGTCAGGTGATTATTGGACCTGATTCTTTTTTTGCCAGCACGGCTGTT 847

  scaffold65|si      21083 GCTCTGAGAGGACGTGGCTAAGCGTCGCGATGTTGTTGATTTGATGTGGG 21132
                            v  vv        i   v --                            
C rnd-1_family-        846 GATCGTAGAGGACGCGGCGA--CGTCGCGATGTTGTTGATTTGATGTGGG 799

  scaffold65|si      21133 AGGGGTGTGGAGAGGAAGGGCAGGGTCTGGCACATTCAGTTTTCAATTAA 21182
                                                      v v iii -  i           
C rnd-1_family-        798 AGGGGTGTGGAGAGGAAGGGCAGGGTCAGTCGTGT-CAATTTTCAATTAA 750

  scaffold65|si      21183 ATAGTGGGAAATAAGAAAACAAAATGGCAGAACTCACCAGTCAGGTGATT 21232
                                v i      i    -----                        vi
C rnd-1_family-        749 ATAGTTGAAAATAAAAAAA-----TGGCAGAACTCACCAGTCAGGTGAGC 705

  scaffold65|si      21233 ATTGGACCTGATTCTTTTT--GCCAGCAAGGCCTTCGTTGATCGTAGAGG 21280
                            v                 --       v   i---   v          
C rnd-1_family-        704 AATGGACCTGATTCTTTTTTTGCCAGCACGGCT---GTTTATCGTAGAGG 658

  scaffold65|si      21281 ACACGGCGACGCTAGCGATGTTGTTGATTTGATGTGGGAGGGGTGTGGAG 21330
                             i        - v                                    
C rnd-1_family-        657 ACGCGGCGACG-TCGCGATGTTGTTGATTTGATGTGGGAGGGGTGTGGAG 609

  scaffold65|si      21331 AGGAAGGGCAGGGTCAGTTGTGTCAATTTTCAATTAAATGAGTCGAAAAT 21380
                                             viv v i              -   i      
C rnd-1_family-        608 AGGAAGGGCAGGGTCAGTAAGGACGATTTTCAATTAAAT-AGTTGAAAAT 560

  scaffold65|si      21381 AAAAAA-TGGAAGAACTCACCTCTCAGGTGAGCAATGAACCTGGTTCTTT 21429
                                 -   v          v              ?i     i      
C rnd-1_family-        559 AAAAAAATGGCAGAACTCACCACTCAGGTGAGCAATNGACCTGATTCTTT 510

  scaffold65|si      21430 TTTTGCCAGCACGGCTG-TTATTGCAGAGG-------------------- 21458
                                            -      i     --------------------
C rnd-1_family-        509 TTTTGCCAGCACGGCTGTTTATTGTAGAGGACGCGGCNACGTCGCGATGT 460

  scaffold65|si      21459 ---------GGTGCGGGAGG------------AATGGCAGGGTCAGTAAG 21487
                           --------- i  i      ------------                  
C rnd-1_family-        459 TGTTGATTAGATGTGGGAGGGGTGCGGGGAGGAATGGCAGGGTCAGTAAG 410

  scaffold65|si      21488 GACGATTTTCAATTAAATTGTTTAGCACGT-AAAAAACCAAAATCAGCAT 21536
                                                         -                   
C rnd-1_family-        409 GACGATTTTCAATTAAATTGTTTAGCACGTAAAAAAACCAAAATCAGCAT 360

  scaffold65|si      21537 AACACAACAACCAACCTGTC-TTTGA-GGGGCGTTAAGGACGCCGTGTTG 21584
                                               -     -       i          i    
C rnd-1_family-        359 AACACAACAACCAACCTGTCTTTTGAGGGGGCGTCAAGGACGCCGCGTTG 310

  scaffold65|si      21585 GCGCGATGGCTGGGAAGACGATGAGCCAACTCACGGCTCAAAACTCCATG 21634
                                                           i                 
C rnd-1_family-        309 GCGCGATGGCTGGGAAGACGATGAGCCAACTCGCGGCTCAAAACTCCATG 260

  scaffold65|si      21635 AACTCGCAGAGATCGAAGGGGATGACTGTCTGCGTGAGC-GAAATCCCAT 21683
                                i                        i        -          
C rnd-1_family-        259 AACTCACAGAGATCGAAGGGGATGACTGTCCGCGTGAGCGGAAATCCCAT 210

  scaffold65|si      21684 TGTTTTGTTCTGTTATGGGGCAATGC 21709
                                    i                
C rnd-1_family-        209 TGTTTTGTTTTGTTATGGGGCAATGC 184

Matrix = 20p43g.matrix
Kimura (with divCpGMod) = 8.62
Transitions / transversions = 0.83 (40/48)
Gap_init rate = 0.04 (36 / 967), avg. gap size = 2.14 (77 / 36)

1577 7.55 2.36 0.00 scaffold65|size510149 21523 21734 (480328) C rnd-1_family-100#Unknown (0) 674 458 m_b1461s001i37 172508

  scaffold65|si      21523 ACCAAAATCAGCATAACACAACAACCAACCTGTCTTT-GAGGGG-CGTTA 21570
                                              i                 -      -   i 
C rnd-1_family-        674 ACCAAAATCAGCATAACACGACAACCAACCTGTCTTTTGAGGGGGCGTCA 625

  scaffold65|si      21571 AGGACGCCGTGTTGGCGCGATGGCTGGGAAGACGATGAGCCAACTCACGG 21620
                                    i                                    i   
C rnd-1_family-        624 AGGACGCCGCGTTGGCGCGATGGCTGGGAAGACGATGAGCCAACTCGCGG 575

  scaffold65|si      21621 CTCAAAACTCCATGAACTCGCAGAGATCGAAGGGGATGACTGTCTGCGTG 21670
                                              i i                      i     
C rnd-1_family-        574 CTCAAAACTCCATGAACTCACGGAGATCGAAGGGGATGACTGTCCGCGTG 525

  scaffold65|si      21671 AGC-GAAATCCCATTGTTTTGTTCTGTTATGGGGCAATGC--AAAATGGC 21717
                              -                   i            i   --       v
C rnd-1_family-        524 AGCGGAAATCCCATTGTTTTGTTTTGTTATGGGGCAGTGCGAAAAATGGG 475

  scaffold65|si      21718 CGCGCGGGCCATCTGCT 21734
                           v     v vi i  i  
C rnd-1_family-        474 GGCGCGTGGTACCTACT 458

Matrix = 20p43g.matrix
Kimura (with divCpGMod) = 5.66
Transitions / transversions = 3.00 (12/4)
Gap_init rate = 0.02 (4 / 211), avg. gap size = 1.25 (5 / 4)


345 20.27 3.54 8.33 scaffold65|size510149 20372 20484 (481578) rnd-1_family-1361#Unknown 46 153 (4) m_b1461s001i34 172509

  scaffold65|si      20372 CATGTCATGTTGCGACATTCGCGACACT-GAAGACATGTCTCGGAATGTT 20420
                               v i   i   ------      i - i         v-  vi   i
  rnd-1_family-         46 CATGACGTGTCGCG------GCGACATTCGGAGACATGTCG-GGCGTGTC 88

  scaffold65|si      20421 GCTGAGACATGTCAGGAAGACATTTCGTGGG---CTGTCTAGAAGACATG 20467
                             -                 v  v  v v  --- ivi    vv      
  rnd-1_family-         89 GC-GAGACATGTCAGGAAGAAATGTCTTTGGTACCCCCCTAGCCGACATG 137

  scaffold65|si      20468 TGAATGTCGCGACATAT 20484
                            -vi           i 
  rnd-1_family-        138 T-CGTGTCGCGACATGT 153

Matrix = 20p43g.matrix
Kimura (with divCpGMod) = 17.83
Transitions / transversions = 0.91 (10/11)
Gap_init rate = 0.10 (11 / 112), avg. gap size = 1.18 (13 / 11)


492 16.35 4.46 1.74 scaffold65|size510149 20341 20452 (481610) C rnd-1_family-1361#Unknown (13) 144 30 m_b1461s001i33 172508

  scaffold65|si      20341 GACA-GACATGTCGGCT-GGGGGGTACCAAAGACATGTCATGTTGCGACA 20388
                               -            -                  v  v vi  --   
C rnd-1_family-        144 GACACGACATGTCGGCTAGGGGGGTACCAAAGACATTTCTTCCTG--ACA 97

  scaffold65|si      20389 T---TCGCGACACTGAAGACATGTCTCGGAATGTTGCTGAGACATGTCAG 20435
                            ---         vvvv          v      i  i v    i    v
C rnd-1_family-         96 TGTCTCGCGACACGCCCGACATGTCTCCGAATGTCGCCGCGACACGTCAT 47

  scaffold65|si      20436 GAAGACATTTCGTGGGC 20452
                                v   v v  i  
C rnd-1_family-         46 GAAGAAATTACTTGAGC 30

Matrix = 20p43g.matrix
Kimura (with divCpGMod) = 15.46
Transitions / transversions = 0.38 (5/13)
Gap_init rate = 0.05 (5 / 111), avg. gap size = 1.40 (7 / 5)

7888 5.32 6.23 1.55 scaffold65|size510149 20417 21523 (480539) C rnd-1_family-2#Unknown (1054) 1711 554 m_b1461s001i35 172508

  scaffold65|si      20417 TGTTGCTGAGACAT-GTCA--GGAAGAC--ATTTCGTGGGCTGTCTAGAA 20461
                             v   i iv  i -    --     v -- i        v         
C rnd-1_family-       1711 TGATGCCGGTACGTCGTCACTGGAAGTCCTACTTCGTGGGGTGTCTAGAA 1662

  scaffold65|si      20462 GACATGTGAATGTCGCGACATATGACAT----------------TTGTAC 20495
                                    v                  ----------------      
C rnd-1_family-       1661 GACATGTGATTGTCGCGACATATGACATGTCTTCGGCGATGTCTTTGTAC 1612

  scaffold65|si      20496 TCTCTAGTAGACATGCAATGTAACATACTTAGTGTGAATAATGATGTGAT 20545
                                                        i     ii      ---    
C rnd-1_family-       1611 TCTCTAGTAGACATGCAATGTAACATACTCAGTGTAGATAATG---TGAT 1565

  scaffold65|si      20546 GTCTAGTCAGTATTCATTCAGAGTCAAGAAAGATATTACAATTAGATCTA 20595
                             v  v        v        v   v                      
C rnd-1_family-       1564 GTATATTCAGTATTGATTCAGAGACAACAAAGATATTACAATTAGATCTA 1515

  scaffold65|si      20596 AGATATTCAGTATTGACCCAGAGACAACAAAGAGATTACAATTAAGTGTC 20645
                                                                             
C rnd-1_family-       1514 AGATATTCAGTATTGACCCAGAGACAACAAAGAGATTACAATTAAGTGTC 1465

  scaffold65|si      20646 GCTACTCTCCCTCGCAACCCTCTTCTTCTACGTCCTTTCGAACTATTTCA 20695
                           i              v                                  
C rnd-1_family-       1464 ACTACTCTCCCTCGCTACCCTCTTCTTCTACGTCCTTTCGAACTATTTCA 1415

  scaffold65|si      20696 ATACGTTTGTTGCGCTGACAGGACGCTACGATAGTCCGTAGTTGTTGGCC 20745
                                v  v                            i            
C rnd-1_family-       1414 ATACGGTTTTTGCGCTGACAGGACGCTACGATAGTCCATAGTTGTTGGCC 1365

  scaffold65|si      20746 AAAGTTCATTTGAATTGGGAGGGGTATGGTGAAGAACGGTAGGATCAGTA 20795
                                                           i                 
C rnd-1_family-       1364 AAAGTTCATTTGAATTGGGAGGGGTATGGTGAGGAACGGTAGGATCAGTA 1315

  scaffold65|si      20796 GATTGAATTTTCAATTAAATAGTTGAAAAGAAAAAAGAAACACGGCGGAA 20845
                                                                     i   i   
C rnd-1_family-       1314 GATTGAATTTTCAATTAAATAGTTGAAAAGAAAAAAGAAACATGGCAGAA 1265

  scaffold65|si      20846 ATCACCAGTCAGGTGAGTAATGGAACTGATTCTTTTTTTTTGCCAGCAGG 20895
                           v                       v   ----                - 
C rnd-1_family-       1264 CTCACCAGTCAGGTGAGTAATGGACCTG----TTTTTTTTTGCCAGCA-G 1220

  scaffold65|si      20896 GGCTCTTGATAGGAGAGGATGC-GCGATGGGCCAATGGGGTTGAGTTGAA 20944
                                      v       i  -                     v     
C rnd-1_family-       1219 GGCTCTTGATATGAGAGGACGCGGCGATGGGCCAATGGGGTTGATTTGAA 1170

  scaffold65|si      20945 GTGGGAGGGGTTTTGGAGAGGAAGGGCATGGTCAGCACTGACATTTTCAA 20994
                                                               i             
C rnd-1_family-       1169 GTGGGAGGGGTTTTGGAGAGGAAGGGCATGGTCAGCGCTGACATTTTCAA 1120

  scaffold65|si      20995 TTAAATAGTTGAAAAGAACAAAT-AAAATGGCAGAACTCACCAGTCAGGT 21043
                                                  -     ?                    
C rnd-1_family-       1119 TTAAATAGTTGAAAAGAACAAATAAAAATNGCAGAACTCACCAGTCAGGT 1070

  scaffold65|si      21044 GAGTAATGGACCTGATTC-TTTTTTGACAGCATGGCTGTTGCTCTGAGAG 21092
                                             -       v     v                 
C rnd-1_family-       1069 GAGTAATGGACCTGATTCTTTTTTTGCCAGCAGGGCTGTTGCTCTGAGAG 1020

  scaffold65|si      21093 GACGTGGCTAAGCGTCGCGATGTTGTTGATTTGATGTGGGAGGGGTGTGG 21142
                               i   v --                                      
C rnd-1_family-       1019 GACGCGGCGA--CGTCGCGATGTTGTTGATTTGATGTGGGAGGGGTGTGG 972

  scaffold65|si      21143 AGAGGAAGGGCAGGGTCTGGCACATTCAGTTTTCAATTAAATAGTGGGAA 21192
                                            -i                          v    
C rnd-1_family-        971 AGAGGAAGGGCAGGGTC-AGCACATTCAGTTTTCAATTAAATAGTTGGAA 923

  scaffold65|si      21193 ATAAGAAAACAAAATGGCAGAACTCACCAGTCAGGTGATTATTGGACCTG 21242
                               i                                             
C rnd-1_family-        922 ATAAAAAAACAAAATGGCAGAACTCACCAGTCAGGTGATTATTGGACCTG 873

  scaffold65|si      21243 ATTC--TTTTTGCCAGCAAGGCCTTCGTTGATCGTAGAGGACACGGCGAC 21290
                               --            v   ---i                i       
C rnd-1_family-        872 ATTCTTTTTTTGCCAGCACGGC---TGTTGATCGTAGAGGACGCGGCGAC 826

  scaffold65|si      21291 GCTAGCGATGTTGTTGATTTGATGTGGGAGGGGTGTGGAGAGGAAGGGCA 21340
                            - v                                              
C rnd-1_family-        825 G-TCGCGATGTTGTTGATTTGATGTGGGAGGGGTGTGGAGAGGAAGGGCA 777

  scaffold65|si      21341 GGGTCAGTTGTGTCAATTTTCAATTAAATGAGTCGAAAAT-AAAAAATGG 21389
                                   i                    -   i      -         
C rnd-1_family-        776 GGGTCAGTCGTGTCAATTTTCAATTAAAT-AGTTGAAAATAAAAAAATGG 728

  scaffold65|si      21390 AAGAACTCACCTCTCAGGTGAGCAATGAACCTGGTTCTTTTTTTGCCAGC 21439
                           v          vv              i     i                
C rnd-1_family-        727 CAGAACTCACCAGTCAGGTGAGCAATGGACCTGATTCTTTTTTTGCCAGC 678

  scaffold65|si      21440 ACGGCTG-TTATTGCAGAGG-----------------------------G 21459
                                  -    i i     ----------------------------- 
C rnd-1_family-        677 ACGGCTGTTTATCGTAGAGGACGCGGCGACGTCGCGATGTTGTTGATTTG 628

  scaffold65|si      21460 GTGCGGGAGG------------AATGGCAGGGTCAGTAAGGACGATTTTC 21497
                           i  i      ------------  v                         
C rnd-1_family-        627 ATGTGGGAGGGGTGTGGAGAGGAAGGGCAGGGTCAGTAAGGACGATTTTC 578

  scaffold65|si      21498 AATTAAATTGTTTAGCACGTAAAAAA 21523
                                   v   -- v vi       
C rnd-1_family-        577 AATTAAATAGTT--GAAAATAAAAAA 554

Matrix = 20p43g.matrix
Kimura (with divCpGMod) = 4.82
Transitions / transversions = 0.93 (28/30)
Gap_init rate = 0.03 (30 / 1106), avg. gap size = 2.90 (87 / 30)

5863 9.27 5.99 1.89 scaffold65|size510149 20742 21709 (480353) C rnd-1_family-2#Unknown (1575) 1190 184 m_b1461s001i36 172508

  scaffold65|si      20742 GGCCAA---AGTTCATTTGAATTGGGAGGGGTAT-GGTGAAGAACGGTAG 20787
                                 ---i   v       v          v -  v  i   v  i v
C rnd-1_family-       1190 GGCCAATGGGGTTGATTTGAAGTGGGAGGGGTTTTGGAGAGGAAGGGCAT 1141

  scaffold65|si      20788 GATCAGTAGATTGA-ATTTTCAATTAAATAGTTGAAAAGAAAAAAGAAAC 20836
                            i    ii--i   -                          v   v   v
C rnd-1_family-       1140 GGTCAGCG--CTGACATTTTCAATTAAATAGTTGAAAAGAACAAATAAAA 1093

  scaffold65|si      20837 ACGGCGGAAATCACCAGTCAGGTGAGTAATGGAACTGATTCTTTTTTTTT 20886
                            i?  i   v                       v              --
C rnd-1_family-       1092 ATNGCAGAACTCACCAGTCAGGTGAGTAATGGACCTGATTCTTTTTTT-- 1045

  scaffold65|si      20887 GCCAGCAGGGGCTCTTGATAGGAGAGGATGCG-CGATGGGCCAATGGGGT 20935
                                     -  v   v vv       i   -   i vvv i   vv  
C rnd-1_family-       1044 GCCAGCAGGG-CTGTTGCTCTGAGAGGACGCGGCGACGTCGCGATGTTGT 996

  scaffold65|si      20936 TGAGTTGAAGTGGGAGGGGTTTTGGAGAGGAAGGGCATGGTCAGCACTGA 20985
                              v    v           v -              v         vvv
C rnd-1_family-        995 TGATTTGATGTGGGAGGGGTGT-GGAGAGGAAGGGCAGGGTCAGCACATT 947

  scaffold65|si      20986 CA-TTTTCAATTAAATAGTTGAAAA-GAACAAATAAAATGGCAGAACTCA 21033
                             -                  i   -i  v   i                
C rnd-1_family-        946 CAGTTTTCAATTAAATAGTTGGAAATAAAAAAACAAAATGGCAGAACTCA 897

  scaffold65|si      21034 CCAGTCAGGTGAGTAATGGACCTGATTCTTTTTT-GACAGCATGGCTGTT 21082
                                       v  v                  - v     i       
C rnd-1_family-        896 CCAGTCAGGTGATTATTGGACCTGATTCTTTTTTTGCCAGCACGGCTGTT 847

  scaffold65|si      21083 GCTCTGAGAGGACGTGGCTAAGCGTCGCGATGTTGTTGATTTGATGTGGG 21132
                            v  vv        i   v --                            
C rnd-1_family-        846 GATCGTAGAGGACGCGGCGA--CGTCGCGATGTTGTTGATTTGATGTGGG 799

  scaffold65|si      21133 AGGGGTGTGGAGAGGAAGGGCAGGGTCTGGCACATTCAGTTTTCAATTAA 21182
                                                      v v iii -  i           
C rnd-1_family-        798 AGGGGTGTGGAGAGGAAGGGCAGGGTCAGTCGTGT-CAATTTTCAATTAA 750

  scaffold65|si      21183 ATAGTGGGAAATAAGAAAACAAAATGGCAGAACTCACCAGTCAGGTGATT 21232
                                v i      i    -----                        vi
C rnd-1_family-        749 ATAGTTGAAAATAAAAAAA-----TGGCAGAACTCACCAGTCAGGTGAGC 705

  scaffold65|si      21233 ATTGGACCTGATTCTTTTT--GCCAGCAAGGCCTTCGTTGATCGTAGAGG 21280
                            v                 --       v   i---   v          
C rnd-1_family-        704 AATGGACCTGATTCTTTTTTTGCCAGCACGGCT---GTTTATCGTAGAGG 658

  scaffold65|si      21281 ACACGGCGACGCTAGCGATGTTGTTGATTTGATGTGGGAGGGGTGTGGAG 21330
                             i        - v                                    
C rnd-1_family-        657 ACGCGGCGACG-TCGCGATGTTGTTGATTTGATGTGGGAGGGGTGTGGAG 609

  scaffold65|si      21331 AGGAAGGGCAGGGTCAGTTGTGTCAATTTTCAATTAAATGAGTCGAAAAT 21380
                                             viv v i              -   i      
C rnd-1_family-        608 AGGAAGGGCAGGGTCAGTAAGGACGATTTTCAATTAAAT-AGTTGAAAAT 560

  scaffold65|si      21381 AAAAAA-TGGAAGAACTCACCTCTCAGGTGAGCAATGAACCTGGTTCTTT 21429
                                 -   v          v              ?i     i      
C rnd-1_family-        559 AAAAAAATGGCAGAACTCACCACTCAGGTGAGCAATNGACCTGATTCTTT 510

  scaffold65|si      21430 TTTTGCCAGCACGGCTG-TTATTGCAGAGG-------------------- 21458
                                            -      i     --------------------
C rnd-1_family-        509 TTTTGCCAGCACGGCTGTTTATTGTAGAGGACGCGGCNACGTCGCGATGT 460

  scaffold65|si      21459 ---------GGTGCGGGAGG------------AATGGCAGGGTCAGTAAG 21487
                           --------- i  i      ------------                  
C rnd-1_family-        459 TGTTGATTAGATGTGGGAGGGGTGCGGGGAGGAATGGCAGGGTCAGTAAG 410

  scaffold65|si      21488 GACGATTTTCAATTAAATTGTTTAGCACGT-AAAAAACCAAAATCAGCAT 21536
                                                         -                   
C rnd-1_family-        409 GACGATTTTCAATTAAATTGTTTAGCACGTAAAAAAACCAAAATCAGCAT 360

  scaffold65|si      21537 AACACAACAACCAACCTGTC-TTTGA-GGGGCGTTAAGGACGCCGTGTTG 21584
                                               -     -       i          i    
C rnd-1_family-        359 AACACAACAACCAACCTGTCTTTTGAGGGGGCGTCAAGGACGCCGCGTTG 310

  scaffold65|si      21585 GCGCGATGGCTGGGAAGACGATGAGCCAACTCACGGCTCAAAACTCCATG 21634
                                                           i                 
C rnd-1_family-        309 GCGCGATGGCTGGGAAGACGATGAGCCAACTCGCGGCTCAAAACTCCATG 260

  scaffold65|si      21635 AACTCGCAGAGATCGAAGGGGATGACTGTCTGCGTGAGC-GAAATCCCAT 21683
                                i                        i        -          
C rnd-1_family-        259 AACTCACAGAGATCGAAGGGGATGACTGTCCGCGTGAGCGGAAATCCCAT 210

  scaffold65|si      21684 TGTTTTGTTCTGTTATGGGGCAATGC 21709
                                    i                
C rnd-1_family-        209 TGTTTTGTTTTGTTATGGGGCAATGC 184

Matrix = 20p43g.matrix
Kimura (with divCpGMod) = 8.62
Transitions / transversions = 0.83 (40/48)
Gap_init rate = 0.04 (36 / 967), avg. gap size = 2.14 (77 / 36)

1577 7.55 2.36 0.00 scaffold65|size510149 21523 21734 (480328) C rnd-1_family-100#Unknown (0) 674 458 m_b1461s001i37 172508

  scaffold65|si      21523 ACCAAAATCAGCATAACACAACAACCAACCTGTCTTT-GAGGGG-CGTTA 21570
                                              i                 -      -   i 
C rnd-1_family-        674 ACCAAAATCAGCATAACACGACAACCAACCTGTCTTTTGAGGGGGCGTCA 625

  scaffold65|si      21571 AGGACGCCGTGTTGGCGCGATGGCTGGGAAGACGATGAGCCAACTCACGG 21620
                                    i                                    i   
C rnd-1_family-        624 AGGACGCCGCGTTGGCGCGATGGCTGGGAAGACGATGAGCCAACTCGCGG 575

  scaffold65|si      21621 CTCAAAACTCCATGAACTCGCAGAGATCGAAGGGGATGACTGTCTGCGTG 21670
                                              i i                      i     
C rnd-1_family-        574 CTCAAAACTCCATGAACTCACGGAGATCGAAGGGGATGACTGTCCGCGTG 525

  scaffold65|si      21671 AGC-GAAATCCCATTGTTTTGTTCTGTTATGGGGCAATGC--AAAATGGC 21717
                              -                   i            i   --       v
C rnd-1_family-        524 AGCGGAAATCCCATTGTTTTGTTTTGTTATGGGGCAGTGCGAAAAATGGG 475

  scaffold65|si      21718 CGCGCGGGCCATCTGCT 21734
                           v     v vi i  i  
C rnd-1_family-        474 GGCGCGTGGTACCTACT 458

Matrix = 20p43g.matrix
Kimura (with divCpGMod) = 5.66
Transitions / transversions = 3.00 (12/4)
Gap_init rate = 0.02 (4 / 211), avg. gap size = 1.25 (5 / 4)


429 13.24 1.47 0.00 scaffold65|size510149 21710 21777 (480285) genome_2_6197#DNA 194 262 (194) m_b1461s001i38 172510

  scaffold65|si      21710 AAAATGGCCGCGCG-GGCCATCTGCTTGATGATTCACGCTTCTCTTTACA 21758
                                  v i    -         v      i            i i   
  genome_2_6197        194 AAAATGGGCACGCGTGGCCATCTGGTTGATGGTTCACGCTTCTCCTCACA 243

  scaffold65|si      21759 AGTAAGAATGTATTGAATT 21777
                               v v        v   
  genome_2_6197        244 AGTACGCATGTATTGTATT 262

Matrix = 20p43g.matrix
Kimura (with divCpGMod) = 14.59
Transitions / transversions = 0.80 (4/5)
Gap_init rate = 0.01 (1 / 67), avg. gap size = 1.00 (1 / 1)


1102 6.43 6.90 1.64 scaffold65|size510149 21777 21950 (480112) C rnd-1_family-2#Unknown (2582) 183 1 m_b1461s001i39 172508

  scaffold65|si      21777 TTTGGCCATGCTACAAATTGCATTTAGATATAATTTTAGAGGTAATCGTG 21826
                                                v                         ii-
C rnd-1_family-        183 TTTGGCCATGCTACAAATTGCTTTTAGATATAATTTTAGAGGTAATCAC- 135

  scaffold65|si      21827 ATATCAACAGTGATTGAATACCCATGCGTATAAACAAAAAAACTTAGGC- 21875
                                      v                       v             -
C rnd-1_family-        134 ATATCAACAGTCATTGAATACCCATGCGTATAAACCAAAAAACTTAGGCT 85

  scaffold65|si      21876 ---------ATTTTTAGCAGAGTATATATGATTTCAACCATAAAGTGCAA 21916
                           ---------     i v              v                  
C rnd-1_family-         84 TTTACGGGTATTTTCACCAGAGTATATATGAATTCAACCATAAAGTGCAA 35

  scaffold65|si      21917 AAGTGA-AAAAGCG-CTCCGGAAATGGAGAAGGAGA 21950
                                 -       -   vv   --       i   
C rnd-1_family-         34 AAGTGAAAAAAGCGTCTCATGAA--GGAGAAGAAGA 1

Matrix = 20p43g.matrix
Kimura (with divCpGMod) = 6.73
Transitions / transversions = 0.57 (4/7)
Gap_init rate = 0.04 (7 / 173), avg. gap size = 2.14 (15 / 7)


483 1.64 4.92 0.00 scaffold65|size510149 21970 22030 (480032) rnd-1_family-200#Unknown 46 109 (393) m_b1461s001i40 172511

  scaffold65|si      21970 ATAAATCGAGC--CGC-CGCACAATCGCGGTAGGTTGAATTTAGATATTT 22016
                                v     --   -                                 
  rnd-1_family-         46 ATAAAGCGAGCTTCGCTCGCACAATCGCGGTAGGTTGAATTTAGATATTT 95

  scaffold65|si      22017 TGATTTTTAACCGC 22030
                                         
  rnd-1_family-         96 TGATTTTTAACCGC 109

Matrix = 20p43g.matrix
Kimura (with divCpGMod) = 1.66
Transitions / transversions = 0.00 (0/1)
Gap_init rate = 0.03 (2 / 60), avg. gap size = 1.50 (3 / 2)


532 1.39 8.33 0.00 scaffold65|size510149 21984 22055 (480007) C rnd-1_family-17#Unknown (216) 340 263 m_b1461s001i41 172512

  scaffold65|si      21984 CGCACAATCGCGGTAGGTTGAATTTAG----ATATTTTGATTTTTAACCG 22029
                                  ?                   ----                   
C rnd-1_family-        340 CGCACAANCGCGGTAGGTTGAATTTAGATACATATTTTGATTTTTAACCG 291

  scaffold65|si      22030 CCG-CTACGTTGAAACCA-TTTTTGGTG 22055
                              -i             -         
C rnd-1_family-        290 CCGTTTACGTTGAAACCATTTTTTGGTG 263

Matrix = 20p43g.matrix
Kimura (with divCpGMod) = 1.43
Transitions / transversions = 1.00 (1/0)
Gap_init rate = 0.04 (3 / 71), avg. gap size = 2.00 (6 / 3)


1340 14.80 5.25 7.80 scaffold65|size510149 22015 22395 (479667) C rnd-4_family-169#RC/Helitron (7842) 411 40 m_b1461s001i42 172513

  scaffold65|si      22015 TTTGATTTTTAA--CCGCCGCT-ACGTTGAAACCATTTTT-GGTG-TGCG 22059
                             v       ii-- i  v   -         ?       -    -    
C rnd-4_family-        411 TTGGATTTTTGGTGCTGCGGCTTACGTTGAAANCATTTTTTGGTGATGCG 362

  scaffold65|si      22060 TTAATGT--AAATAG-----AAATATTCTTT---CATGCCTTTAGGT-TT 22098
                             v i  --?  iv -----i  ivi i   ---     vv   v i-  
C rnd-4_family-        361 TTCACGTTGNAACCGCGTTTGAACCCTTTTTGGCCATGCAGTTATGCGTT 312

  scaffold65|si      22099 ACGTTGAAACCATTTTTTGGTGATGAATGACACGTTGTAAGTAATGCGTT 22148
                              ?   ---------          -- vi       iv   -------
C rnd-4_family-        311 ACGNTGA---------TTGGTGATGA--GCTACGTTGTGTGTA------- 280

  scaffold65|si      22149 TTCTTTGAAGCCATTTTTGGCCATGCGTTATAATGGATTTAGATATATTT 22198
                           -- ----   v-              v   ? v  i?             
C rnd-4_family-        279 --C----AAGA-ATTTTTGGCCATGCTTTANATTGANTTTAGATATATTT 237

  scaffold65|si      22199 TTAAAGGTAACCATAGACTAAAAGATTAAC-ACTACCCATGCTTGTCAGA 22247
                                        i ? ii       i  i-           v     i 
C rnd-4_family-        236 TTAAAGGTAACCACANATCAAAAGATCAATGACTACCCATGCATGTCAAA 187

  scaffold65|si      22248 CACGAAAACAGCATATTTACAGGTAATGATAGAGAAAATAAACAGATGAT 22297
                              i      i v            ? vii-      -  ?-  v   v 
C rnd-4_family-        186 CACAAAAACAACTTATTTACAGGTANTTGC-GAGAAA-TAN-CACATGTT 140

  scaffold65|si      22298 ACCAATATTAGTGAAAAGTGAAAAAGTGTCTTACC-ACCAAGGAGAAGGA 22346
                              ?   v   iv             i    i  i- vv   i      i
C rnd-4_family-        139 ACCNATAATAGCCAAAAGTGAAAAAGCGTCTCACTGAAGAAGAAGAAGGG 90

  scaffold65|si      22347 AAACAATTCTGCTCAGTGATAAACTAAGATTTTT--AAAAAAAATCTTGA 22394
                              -                              -- i            
C rnd-4_family-         89 AAA-AATTCTGCTCAGTGATAAACTAAGATTTTTCAAGAAAAAATCTTGA 41

  scaffold65|si      22395 T 22395
                            
C rnd-4_family-         40 T 40

Matrix = 20p43g.matrix
Kimura (with divCpGMod) = 15.73
Transitions / transversions = 1.36 (30/22)
Gap_init rate = 0.11 (40 / 380), avg. gap size = 1.23 (49 / 40)


1621 12.68 1.02 3.48 scaffold65|size510149 22095 22388 (479674) C rnd-1_family-17#Unknown (268) 288 2 m_b1461s001i43 172514

  scaffold65|si      22095 GTTTACGTTGAAACCATTTTTTGGTGAT--GAATGACACGTTGTAAGTAA 22142
                                                       --  i v           v  i
C rnd-1_family-        288 GTTTACGTTGAAACCATTTTTTGGTGATATGAGTTACACGTTGTAACTAG 239

  scaffold65|si      22143 TGCGTTTTCTTTGAAGCCATTTTTGGCCATGCGTTATAATGGATTTAGAT 22192
                             i  i--------  v-              v    iv iii       
C rnd-1_family-        238 TGTGTC--------AGA-ATTTTTGGCCATGCTTTATGTTAAGTTTAGAT 198

  scaffold65|si      22193 ATATTTTTAAAGGTAACCATAGACTAAAAGATTAACACTACCCATGCTTG 22242
                                            vvi             ivv           v  
C rnd-1_family-        197 ATATTTTTAAAGGTAACATCAGACTAAAAGATTGTGACTACCCATGCATG 148

  scaffold65|si      22243 TCAGACACGAAAACAGCATATTTACAGGTAATGATAGAGAAAATAAACAG 22292
                              i                             v - ? i      v   
C rnd-1_family-        147 TCAAACACGAAAACAGCATATTTACAGGTAATGTT-GNGGAAATAATCAG 99

  scaffold65|si      22293 ATGATACCAATATTAGTGAAAAGTGAAAAA-GTGTCTTACCACCAAGGAG 22341
                              v        v i iv            -      i  v  vi  i  
C rnd-1_family-         98 ATGTTACCAATAATGGCCAAAAGTGAAAAAAGTGTCTCACGACGGAGAAG 49

  scaffold65|si      22342 AAGGAAAACAATTCTGCTCAGTGATAAACTAAGATTTTTAAAAAAAA 22388
                                   ?                              v  i    
C rnd-1_family-         48 AAGGAAAANAATTCTGCTCAGTGATAAACTAAGATTTTTCAAGAAAA 2

Matrix = 20p43g.matrix
Kimura (with divCpGMod) = 14.04
Transitions / transversions = 1.00 (18/18)
Gap_init rate = 0.04 (12 / 293), avg. gap size = 1.08 (13 / 12)


407 26.43 4.69 2.29 scaffold65|size510149 22455 22667 (479395) C rnd-1_family-1#Unknown (14464) 1451 1234 m_b1461s001i44 172515

  scaffold65|si      22455 GAAATATCATAAAACATTTTTATGATATTGACGCCATCTTT--TCGACAG 22502
                               v      v  i    v      v    i i-i   iv--  -  ii
C rnd-1_family-       1451 GAAAAATCATACAATATTTGTATGATTTTGATGT-GTCTCAGATC-ACGA 1404

  scaffold65|si      22503 TCCAAAATAACCACG--CTTTGTCGCAG--CGCACGAAATT-CGATTCGC 22547
                            v  v  v  v  i -- ii iv ii  --     vvvv  -   i   i
C rnd-1_family-       1403 TACACAAAAAGCATGACCCCTAACATAGTTCGCACTTTTTTGCGACTCGT 1354

  scaffold65|si      22548 CAATATCATAAAAG-TTTTTATGATGACCACGATAAAATTACGGGATTTT 22596
                              v      v   -   v       i i v vii    ii     vv  
C rnd-1_family-       1353 CAAAATCATACAAGATTTGTATGATGGCTAGGTCGAAATCGCGGGAAGTT 1304

  scaffold65|si      22597 TTATGATATTGAGGGCTGTTGATATACGCCGGACAATATCATA-AAACGA 22645
                           v      v    v  i  i        vviv v          -    --
C rnd-1_family-       1303 GTATGATTTTGATGGTTGCTGATATACCATTGTCAATATCATACAAAC-- 1256

  scaffold65|si      22646 TTT-TATGATGGATTTACCTTTA 22667
                              -       i -v     v  
C rnd-1_family-       1255 TTTGTATGATGAA-ATACCTGTA 1234

Matrix = 20p43g.matrix
Kimura (with divCpGMod) = 30.57
Transitions / transversions = 0.83 (25/30)
Gap_init rate = 0.06 (12 / 212), avg. gap size = 1.25 (15 / 12)


246 16.17 7.97 10.37 scaffold65|size510149 22630 22767 (479295) rnd-4_family-360#Unknown 176 310 (1958) m_b1461s001i45 172516

  scaffold65|si      22630 CAATATCATAAAACGATTTTATGATGGATTTACCTTTATTACCGTTCGCG 22679
                                     i       i       i -      v   ---v?   -  
  rnd-4_family-        176 CAATATCATAGAACGATTCTATGATGAA-TTACCTATAT---ANTTC-CG 220

  scaffold65|si      22680 CATGTACGTATATCTATCGT--ATGACATTCTTTTCGCGA--AGA----- 22720
                           viv -----  ?  -  ?  --  i i  i  vv      --i? -----
  rnd-4_family-        221 AGAG-----ATNTC-ATNGTNAATAATATCCTAATCGCGATCGNANTCAT 264

  scaffold65|si      22721 AGGTCTAAC--TTCGCTCGTAATATTAATTATTTAAAGATATTGTACCT 22767
                                vv  --    --        v  v   i v        -     
  rnd-4_family-        265 AGGTCATACNGTTCG--CGTAATATGAAATATCTTAAGATATT-TACCT 310

Matrix = 20p43g.matrix
Kimura (with divCpGMod) = 17.92
Transitions / transversions = 0.82 (9/11)
Gap_init rate = 0.13 (18 / 137), avg. gap size = 1.39 (25 / 18)

6471 12.73 1.63 5.05 scaffold65|size510149 22647 23812 (478250) rnd-5_family-1150#Unknown 1 1128 (854) m_b1461s001i46 172516

  scaffold65|si      22647 TTTATGATGGATTTACCTTTATTACCGTTCGCGCATGTACGTATATCTAT 22696
                                                   ---  i    ivii  i     ?   
  rnd-5_family-          1 TTTATGATGGATTTACCTTTATTA---TTTGCGCGAACACATATATNTAT 47

  scaffold65|si      22697 CGTATGACATTCTTTTCGCGAAGAAGGTCTAACTTCGCTCGTAATATTAA 22746
                                v i  iv  v                               v?  
  rnd-5_family-         48 CGTATTATATCGTTATCGCGAAGAAGGTCTAACTTCGCTCGTAATAANAA 97

  scaffold65|si      22747 TTATTTAAAGATATTGTACCTTTCTTTTTCATTGATTTCCACTCCACAAA 22796
                             ?   ?      vii              i         -    v    
  rnd-5_family-         98 TTNTTTNAAGATAGCATACCTTTCTTTTTCGTTGATTTCC-CTCCTCAAA 146

  scaffold65|si      22797 TCGTTACTTGGACAAGGTCTAGCAATGATACTGGTACTTAGCTCAAAAAA 22846
                                   i                viv    i   iv            
  rnd-5_family-        147 TCGTTACTCGGACAAGGTCTAGCAAAACTACTAGTATGTAGCTCAAAAAA 196

  scaffold65|si      22847 TTACGTGTCCAAAAAATAAAAAAATAACATCTTCATGTTATTTCTGTATT 22896
                            -  i              ----------i   ?   i  i         
  rnd-5_family-        197 T-ACATGTCCAAAAAATAA----------CCTTNATGCTACTTCTGTATT 235

  scaffold65|si      22897 ATTTCTGAGACTGCTCCCCCCCACCACCCATCCTATGCTCAGTCCCATGC 22946
                                         --     i    ---------------         
  rnd-5_family-        236 ATTTCTGAGACTGC--CCCCCTACCA---------------GTCCCATGC 268

  scaffold65|si      22947 ACATGGAACACATTAGCAAAAAATACTCTACACTACAAAATGCATCCTCG 22996
                                       iv                   i  v            i
  rnd-5_family-        269 ACATGGAACACACAAGCAAAAAATACTCTACACCACCAAATGCATCCTCA 318

  scaffold65|si      22997 AATAATGCCGCAGCAACTTCCTCCCCGTCATATCCCACCTTGCAACCATC 23046
                                 v i            i i  v   v--                 
  rnd-5_family-        319 AATAATTCTGCAGCAACTTCCCCTCCCTCAG--CCCACCTTGCAACCATC 366

  scaffold65|si      23047 TTCCACGGTACATTATTCACATGAATGAATTAATTGCTCTGTTGCTGTGT 23096
                                v     v             ---    -       v i    i  
  rnd-5_family-        367 TTCCAAGGTACCTTATTCACATGAA---ATTA-TTGCTCTCTCGCTGCGT 412

  scaffold65|si      23097 TGCATATTCCTCCTCCTTTTTCTATGAAGATGACATTAGTTTGTGTTCAT 23146
                           vv          i ---        v             i       v  
  rnd-5_family-        413 ATCATATTCCTCTT---TTTTCTATTAAGATGACATTAGCTTGTGTTGAT 459

  scaffold65|si      23147 TTCAAACACAAATAAATATTGCACTATGACTGTGAAGAAAATGATAGTTG 23196
                                      i        i     iv   i          i       
  rnd-5_family-        460 TTCAAACACAAGTAAATATTACACTACCACTATGAAGAAAATAATAGTTG 509

  scaffold65|si      23197 TCATTTACATGACAGGTTCATACAGTATTTCTTTGTTTCTATATAGATGC 23246
                              v                   ivv       v   v            
  rnd-5_family-        510 TCAATTACATGACAGGTTCATACGTGATTTCTTAGTTACTATATAGATGC 559

  scaffold65|si      23247 ACTTCA---------GTTGAAACCAAGCCCCT-AAAAAACTAATATCAAC 23286
                           v     --------- v  v  v         -     i ii i   v  
  rnd-5_family-        560 TCTTCATGTGAAGGCGGTGCAAACAAGCCCCTGAAAAAGCCGACATCCAC 609

  scaffold65|si      23287 ATTCTCCACTTTCAATTCTCTACAATACACACCATAGCCATGACTGTATT 23336
                               v                       i       ii v   i     v
  rnd-5_family-        610 ATTCACCACTTTCAATTCTCTACAATACGCACCATAATCCTGATTGTATG 659

  scaffold65|si      23337 GTTGGGGTGTCAGATTAAGCCATGGGGTTCTCGATCCTCTGACAATCAAG 23386
                                          v    i  iv  -   i    v         i iv
  rnd-5_family-        660 GTTGGGGTGTCAGATAAAGCTATATGG-TCTTGATCATCTGACAATTAGC 708

  scaffold65|si      23387 ATTCACTCCTAGTTCCAATCATACTTTCGCAATCAAAAAATCTAAGTTTC 23436
                           i  v---------------     v                       v 
  rnd-5_family-        709 GTTA---------------CATACATTCGCAATCAAAAAATCTAAGTTAC 743

  scaffold65|si      23437 CTTGAGGGATTACAAAAAATAAACCCTCTTT-TCCCAATTTTTGTATGAA 23485
                             iv             ?        v    -i?                
  rnd-5_family-        744 CTCCAGGGATTACAAAANATAAACCCACTTTACNCCAATTTTTGTATGAA 793

  scaffold65|si      23486 CTGCACCTCTGTAGGTGATATTTCGTTTCATTGTTTAAACGGGTCACTGT 23535
                             i                    ii        i      v i     i 
  rnd-5_family-        794 CTACACCTCTGTAGGTGATATTTTATTTCATTGCTTAAACTGATCACTAT 843

  scaffold65|si      23536 GACAAGGTTCTGCCTACAAGTTTGATGCCAATGGATGTCCACTTTTGTTC 23585
                             i   v   v                   i ?  iii   i        
  rnd-5_family-        844 GATAAGCTTCAGCCTACAAGTTTGATGCCAGTNGACACCCATTTTTGTTC 893

  scaffold65|si      23586 ATG-TTTGAAGGAGTTGTAGTCGCCATGGTGTAAGT-TATGATCATAAA- 23632
                           i  -      ii             i v        -         i  -
  rnd-5_family-        894 GTGATTTGAAAAAGTTGTAGTCGCCGTTGTGTAAGTGTATGATCATGAAT 943

  scaffold65|si      23633 GATTTGTCAGTGTCACTGTATGGCGCTTGTTTTCTAATATGCTACAAAAT 23682
                             ? i      i        i   v          i        v     
  rnd-5_family-        944 GANTCGTCAGTATCACTGTACGGCCCTTGTTTTCTGATATGCTAGAAAAT 993

  scaffold65|si      23683 TACAGCCAAGTTTCTTTCATTACATTTTCTAGCAGCAAATAGTACTAA-A 23731
                                 i ?i                v                i    - 
  rnd-5_family-        994 TACAGCTANATTTCTTTCATTACATTGTCTAGCAGCAAATAGTGCTAACA 1043

  scaffold65|si      23732 AACTCTAGCTTCTAG----ATATTGCAGTGTCTTATGGACTGATAGTTGT 23777
                            i      i    i ----                 vv       vi   
  rnd-5_family-       1044 AGCTCTAGTTTCTGGAACTATATTGCAGTGTCTTATCCACTGATACCTGT 1093

  scaffold65|si      23778 CACCTATTATGTATATTGAGTACCCATATTAATAG 23812
                                  v     i   ii    v      v i  
  rnd-5_family-       1094 CACCTATAATGTACATTAGGTACACATATTCACAG 1128

Matrix = 20p43g.matrix
Kimura (with divCpGMod) = 12.75
Transitions / transversions = 1.43 (83/58)
Gap_init rate = 0.06 (65 / 1165), avg. gap size = 1.17 (76 / 65)


476 29.31 1.37 1.83 scaffold65|size510149 24749 24967 (477095) C rnd-1_family-1#Unknown (14464) 1451 1234 m_b1461s001i47 172517

  scaffold65|si      24749 GAAATATCATAAAACATTTTTATGATATTGACGTCATCTTTTTCGACAGT 24798
                               v      v  i    v      v    i  -i   ivvviv  ii 
C rnd-1_family-       1451 GAAAAATCATACAATATTTGTATGATTTTGATGT-GTCTCAGATCACGAT 1403

  scaffold65|si      24799 GCAAAATAACCACG-CTTTTGTCGCAGCGCGCACGAAATTCCGATTCGCC 24847
                           i  v  v  v  i - iii iv ii  iv     vvvv  v   i   i 
C rnd-1_family-       1402 ACACAAAAAGCATGACCCCTAACATAGTTCGCACTTTTTTGCGACTCGTC 1353

  scaffold65|si      24848 AATATCATAAAAAGTTTTTATGATGACCACGATAAAATTACGGGATTTTT 24897
                             v      v  ii   v       i i v vii    ii     vv  v
C rnd-1_family-       1352 AAAATCATACAAGATTTGTATGATGGCTAGGTCGAAATCGCGGGAAGTTG 1303

  scaffold65|si      24898 TATGATATTGAGGGCTGTTGATATACGCTGGACAATATCATA-AAACGAT 24946
                                 v    v  i  i        vv v v          -    -- 
C rnd-1_family-       1302 TATGATTTTGATGGTTGCTGATATACCATTGTCAATATCATACAAAC--T 1255

  scaffold65|si      24947 TT-TATGATGGATTTACCTTTA 24967
                             -       i -v     v  
C rnd-1_family-       1254 TTGTATGATGAA-ATACCTGTA 1234

Matrix = 20p43g.matrix
Kimura (with divCpGMod) = 35.12
Transitions / transversions = 0.85 (29/34)
Gap_init rate = 0.03 (7 / 218), avg. gap size = 1.00 (7 / 7)


272 17.59 7.59 9.86 scaffold65|size510149 24923 25067 (476995) rnd-1_family-189#Unknown 13 154 (980) m_b1461s001i48 172518

  scaffold65|si      24923 CGCTGGACAATATCATAAAACGATTTTATGATGGATTTACCTTTATTACC 24972
                               v v          i       i       v v      v   ----
  rnd-1_family-         13 CGCTCGTCAATATCATAGAACGATTCTATGATGTAATTACCTATAT---- 58

  scaffold65|si      24973 GTTCGCGCATGTACGTATATCTATCGTATGACATTCTTT--TCGCGA-AG 25019
                           i? i?  viv -----  ?  -  v    i i    v v--      -v 
  rnd-1_family-         59 ANTTNCGAGAG-----ATNTC-ATAGTATAATATTCATGAATCGCGATCG 102

  scaffold65|si      25020 A------AGGTC-TA-ACTTCGCTCGTAATATTAATTATTTAAAGATATT 25061
                            ------     -  - v    --        v  v   i v       -
  rnd-1_family-        103 AANTCATAGGTCATACAGTTCG--CGTAATATGAAATATCTTAAGATAT- 149

  scaffold65|si      25062 GTACCT 25067
                           -     
  rnd-1_family-        150 -TACCT 154

Matrix = 20p43g.matrix
Kimura (with divCpGMod) = 20.54
Transitions / transversions = 0.53 (8/15)
Gap_init rate = 0.13 (19 / 144), avg. gap size = 1.32 (25 / 19)

6424 12.76 1.81 4.70 scaffold65|size510149 24947 26106 (475956) rnd-5_family-1150#Unknown 1 1128 (854) m_b1461s001i49 172518

  scaffold65|si      24947 TTTATGATGGATTTACCTTTATTACCGTTCGCGCATGTACGTATATCTAT 24996
                                                   ---  i    ivii  i     ?   
  rnd-5_family-          1 TTTATGATGGATTTACCTTTATTA---TTTGCGCGAACACATATATNTAT 47

  scaffold65|si      24997 CGTATGACATTCTTTTCGCGAAGAAGGTCTAACTTCGCTCGTAATATTAA 25046
                                v i  iv  v                               v?  
  rnd-5_family-         48 CGTATTATATCGTTATCGCGAAGAAGGTCTAACTTCGCTCGTAATAANAA 97

  scaffold65|si      25047 TTATTTAAAGATATTGTACCTTTCTTTTTCATTGATTTCCACTCCACAAA 25096
                             ?   ?      vii              i         -    v    
  rnd-5_family-         98 TTNTTTNAAGATAGCATACCTTTCTTTTTCGTTGATTTCC-CTCCTCAAA 146

  scaffold65|si      25097 TCGTTACTTGGACAAGGTCTAGCAATGATACTGGTACTTCGCTCAAAAAA 25146
                                   i                viv    i   iv v          
  rnd-5_family-        147 TCGTTACTCGGACAAGGTCTAGCAAAACTACTAGTATGTAGCTCAAAAAA 196

  scaffold65|si      25147 TTACGTGTCCAAAAAATAAAAAATTATCTTCATGTTATTTCTGTATTATT 25196
                            -  i              -------i   ?   i  i            
  rnd-5_family-        197 T-ACATGTCCAAAAAATAA-------CCTTNATGCTACTTCTGTATTATT 238

  scaffold65|si      25197 TCTGAGACTGCTCCCCCCCCCACCCATCCTATGCTCAGTCCCATGCACAT 25246
                                      ----     i   ------------              
  rnd-5_family-        239 TCTGAGACTGC----CCCCCTACC------------AGTCCCATGCACAT 272

  scaffold65|si      25247 GGAACACATTAGCAAAAAATACTCTACACTACAAAATGCATCCTCAAATA 25296
                                   iv                   i  v                 
  rnd-5_family-        273 GGAACACACAAGCAAAAAATACTCTACACCACCAAATGCATCCTCAAATA 322

  scaffold65|si      25297 ATGCCGCAGCAACTTCCTCCCCGTCATATCCCACCTTGCAACCATCTTCC 25346
                             v i            i i  v   v--                     
  rnd-5_family-        323 ATTCTGCAGCAACTTCCCCTCCCTCAG--CCCACCTTGCAACCATCTTCC 370

  scaffold65|si      25347 ACGGTACATTATTCACATGAATGAATTAATTGCTCTGTTGCTGTGTTGCA 25396
                            v     v             ---    -       v i    i  vv  
  rnd-5_family-        371 AAGGTACCTTATTCACATGAA---ATTA-TTGCTCTCTCGCTGCGTATCA 416

  scaffold65|si      25397 TATTCCTCCTCCTTTTTCTATGAAGATGACATTAGTTTGTGTTCATTTCA 25446
                                   i ---        v             i       v      
  rnd-5_family-        417 TATTCCTCTT---TTTTCTATTAAGATGACATTAGCTTGTGTTGATTTCA 463

  scaffold65|si      25447 AACACAAATAAATATTGCACTATGACTATGAAGAAAATGATAGTTGTCAT 25496
                                  i        i     iv              i          v
  rnd-5_family-        464 AACACAAGTAAATATTACACTACCACTATGAAGAAAATAATAGTTGTCAA 513

  scaffold65|si      25497 TTACATGACAGGTTCATACAGTATTTCTTTGTTTCTATATAGATGCACTT 25546
                                              ivv       v   v            v   
  rnd-5_family-        514 TTACATGACAGGTTCATACGTGATTTCTTAGTTACTATATAGATGCTCTT 563

  scaffold65|si      25547 CA---------GTTGAAACCAAGCCCCT--AAAAACTAATATCAACATTC 25585
                             --------- v  v  v         --    i ii i   v      
  rnd-5_family-        564 CATGTGAAGGCGGTGCAAACAAGCCCCTGAAAAAGCCGACATCCACATTC 613

  scaffold65|si      25586 TCCACTTTCAATTCTCTACAATACACACCATAGCCATGACTGTATTGTTG 25635
                           v                       i       ii v   i     v    
  rnd-5_family-        614 ACCACTTTCAATTCTCTACAATACGCACCATAATCCTGATTGTATGGTTG 663

  scaffold65|si      25636 GGGTGTCAGATTAAGCCATGGGGTTCTCGATCCTCTGACAATCAAGATTC 25685
                                      v    i  iv  -   i    v         i ivi  v
  rnd-5_family-        664 GGGTGTCAGATAAAGCTATATGG-TCTTGATCATCTGACAATTAGCGTTA 712

  scaffold65|si      25686 ACTCCTAGTTCCAATCATACTTTTGCAATCAAAAAATCTAAGTTTCCTTG 25735
                           ---------------     v  i                    v   iv
  rnd-5_family-        713 ---------------CATACATTCGCAATCAAAAAATCTAAGTTACCTCC 747

  scaffold65|si      25736 A-GGATTACAAAAAATAAACCCTCTTT-TCCCAATTTTTGTATGAACTGC 25783
                            -           ?        v    -i?                  i 
  rnd-5_family-        748 AGGGATTACAAAANATAAACCCACTTTACNCCAATTTTTGTATGAACTAC 797

  scaffold65|si      25784 ACCTCTGTAGGTGATATTTCATTTCATTGTTTAAACGGGTCACTGTGACA 25833
                                              i         i      v i     i   i 
  rnd-5_family-        798 ACCTCTGTAGGTGATATTTTATTTCATTGCTTAAACTGATCACTATGATA 847

  scaffold65|si      25834 AGGTTCTGCCTACAAGTTTGATGCCAATGGATGTCCACTTTTGTTCATG- 25882
                             v   v                   i ?  iii   i        i  -
  rnd-5_family-        848 AGCTTCAGCCTACAAGTTTGATGCCAGTNGACACCCATTTTTGTTCGTGA 897

  scaffold65|si      25883 TTTGAAGGAGTTGTAGTCGTCATGGTGTAAGT-TATGATCATAAA-GATT 25930
                                 ii           i i v        -         i  -  ? 
  rnd-5_family-        898 TTTGAAAAAGTTGTAGTCGCCGTTGTGTAAGTGTATGATCATGAATGANT 947

  scaffold65|si      25931 TGTCAGTGTCACTGTATGGCGCTTGTTTTCTAATATGCTACAAAATTACA 25980
                           i      i        i   v          i        v         
  rnd-5_family-        948 CGTCAGTATCACTGTACGGCCCTTGTTTTCTGATATGCTAGAAAATTACA 997

  scaffold65|si      25981 GCCAAGTTTCTTTCATTACATTTTCTAGCAGCAAATAGTACTAA-AAACT 26029
                             i ?i                v                i    -  i  
  rnd-5_family-        998 GCTANATTTCTTTCATTACATTGTCTAGCAGCAAATAGTGCTAACAAGCT 1047

  scaffold65|si      26030 CTAGCTTCTAG----ATATTGCAGTGTCTTATGGACTGATAGTTGTCACC 26075
                               i    i ----                 vv       vi       
  rnd-5_family-       1048 CTAGTTTCTGGAACTATATTGCAGTGTCTTATCCACTGATACCTGTCACC 1097

  scaffold65|si      26076 TATTATGTATATTGAGTACCCATATTAATAG 26106
                              v     i   ii    v      v i  
  rnd-5_family-       1098 TATAATGTACATTAGGTACACATATTCACAG 1128

Matrix = 20p43g.matrix
Kimura (with divCpGMod) = 12.68
Transitions / transversions = 1.39 (82/59)
Gap_init rate = 0.05 (62 / 1159), avg. gap size = 1.19 (74 / 62)


12 23.85 2.17 2.17 scaffold65|size510149 27465 27510 (474552) (GAAGAG)n#Simple_repeat 1 46 (0) m_b1461s252i2 172519

  scaffold65|si      27465 GAAGATGAAGAAGCAGAGGAAG-GCATGGAGTCGAAGGAAGAGGAAG 27510
                                v     i v        - v -i   vvii            
  (GAAGAG)n#Sim          1 GAAGAGGAAGAGGAAGAGGAAGAGGA-AGAGGAAGAGGAAGAGGAAG 46

Matrix = Unknown
Transitions / transversions = 0.80 (4/5)
Gap_init rate = 0.04 (2 / 45), avg. gap size = 1.00 (2 / 2)


1570 7.94 0.00 0.93 scaffold65|size510149 27775 27990 (474072) C genome_4_16607#DNA (426) 214 1 m_b1461s001i50 172520

  scaffold65|si      27775 GCACATAAAAGCAAGTAAAAGTGCGTAAAAGGCAAGAAGTAATTGAAGAA 27824
                               i     v  v        i      -          i v       
C genome_4_1660        214 GCACGTAAAACCACGTAAAAGTACGTAAA-GGCAAGAAGTGAATGAAGAA 166

  scaffold65|si      27825 CGGTCGAGATGGTGAAAGAAGGGGTGGAATTTTTTTTTCAGTCCACGCCC 27874
                                    v  i                v       -           i
C genome_4_1660        165 CGGTCGAGAGGGCGAAAGAAGGGGTGGAAATTTTTTT-CAGTCCACGCCT 117

  scaffold65|si      27875 GACTCCGACCTGGACTCAAGACAAAAATTTCCACCCCTGCGGATGACGGA 27924
                                            i                                
C genome_4_1660        116 GACTCCGACCTGGACTCGAGACAAAAATTTCCACCCCTGCGGATGACGGA 67

  scaffold65|si      27925 CAGGGAGCAAATTTCCAGTGGAAAAAAGAAAAATCGGAAATTACTCCCTA 27974
                                                       i    vv        i vi   
C genome_4_1660         66 CAGGGAGCAAATTTCCAGTGGAAAAAAGGAAAAAAGGAAATTATTGTCTA 17

  scaffold65|si      27975 TGCAATGGACACTACC 27990
                                           
C genome_4_1660         16 TGCAATGGACACTACC 1

Matrix = 20p43g.matrix
Kimura (with divCpGMod) = 7.00
Transitions / transversions = 1.12 (9/8)
Gap_init rate = 0.01 (2 / 215), avg. gap size = 1.00 (2 / 2)


1260 11.64 0.52 1.05 scaffold65|size510149 28035 28225 (473837) C genome_12_19122#DNA (0) 279 90 m_b1461s001i51 172521

  scaffold65|si      28035 AAGACTGTGCAACCTAATTTGTGTGGATCTGATTTTGCAAGAAAGCCGGA 28084
                                   i              i                      i   
C genome_12_191        279 AAGACTGTACAACCTAATTTGTGCGGATCTGATTTTGCAAGAAAGCTGGA 230

  scaffold65|si      28085 CATAGTTTGTATCCAGTTATTTTGAATTGTAGTAACTTTTCTTGCGATCG 28134
                               ii          v                         v     i 
C genome_12_191        229 CATAACTTGTATCCAGATATTTTGAATTGTAGTAACTTTTCTGGCGATTG 180

  scaffold65|si      28135 GCTGACAGAGCTGTGAATACAACCGTTGAAACGCTGAACTTTCTGTTGTT 28184
                             i       v                    v            vv    
C genome_12_191        179 GCCGACAGAGGTGTGAATACAACCGTTGAAAAGCTGAACTTTCTTGTGTT 130

  scaffold65|si      28185 TTAACGATTTCCCAACTACCACAGAGGTG-GTGCAATTATTG 28225
                                   v v --  i        vi  -i  vi  i    
C genome_12_191        129 TTAACGATATGC--ACCACCACAGATATGAATGAGATCATTG 90

Matrix = 20p43g.matrix
Kimura (with divCpGMod) = 11.56
Transitions / transversions = 1.20 (12/10)
Gap_init rate = 0.02 (3 / 190), avg. gap size = 1.00 (3 / 3)


4077 3.10 0.00 0.83 scaffold65|size510149 28194 28681 (473381) genome_1_3367#DNA 1 484 (0) m_b1461s001i52 172522

  scaffold65|si      28194 TCCCAACTACCACAGAGGTGGTGCAATTATTGCACCGCCTCTGTAGAACC 28243
                                                               i             
  genome_1_3367          1 TCCCAACTACCACAGAGGTGGTGCAATTATTGCACCACCTCTGTAGAACC 50

  scaffold65|si      28244 CCGGTATATTTCTACTTGTTTTCCATGTGTGGTGCAATTATTGCACCACC 28293
                                                    - -                      
  genome_1_3367         51 CCGGTATATTTCTACTTGTTTTCCA-G-GTGGTGCAATTATTGCACCACC 98

  scaffold65|si      28294 TTGTTGCCCTATTCCAATGTACAAACATGTACAAATGTCGTTGGCATTTT 28343
                                 v                   i    v                 i
  genome_1_3367         99 TTGTTGGCCTATTCCAATGTACAAACGTGTAGAAATGTCGTTGGCATTTC 148

  scaffold65|si      28344 GGCCTGAAAAAGCTTTATCTCCAAGGGGGAGGTTGTGAAGATGCTGGAGC 28393
                                                                   v    v    
  genome_1_3367        149 GGCCTGAAAAAGCTTTATCTCCAAGGGGGAGGTTGTGAAGCTGCTCGAGC 198

  scaffold65|si      28394 TATAAAGAAACTGTTGAGAAAATAACAAGAAAGAAAAATAATGACATTAT 28443
                                     v                                       
  genome_1_3367        199 TATAAAGAAAATGTTGAGAAAATAACAAGAAAGAAAAATAATGACATTAT 248

  scaffold65|si      28444 GAATTTATTAGAATAAATGTTAGAATAATTCAAAATTATCGGGAAAAAAT 28493
                                                                   -         
  genome_1_3367        249 GAATTTATTAGAATAAATGTTAGAATAATTCAAAATTATC-GGAAAAAAT 297

  scaffold65|si      28494 GTATAGTAACAGATTTTCTGTTCAGAATAATCCAGAAACTAAGTGTCTCA 28543
                                                                       v     
  genome_1_3367        298 GTATAGTAACAGATTTTCTGTTCAGAATAATCCAGAAACTAAGTTTCTCA 347

  scaffold65|si      28544 CAAATTTGTCTGTTGCTCTACTGTCTACATGCATCGGAATATTATTAGAT 28593
                                                                    v  iv    
  genome_1_3367        348 CAAATTTGTCTGTTGCTCTACTGTCTACATGCATCGGAATAGTACGAGAT 397

  scaffold65|si      28594 GAGGTGGTGCAATAATTGCACCACAATAAAAGAGCGGATTCGCACAAAAT 28643
                                                     -             v    i    
  genome_1_3367        398 GAGGTGGTGCAATAATTGCACCACAA-AAAAGAGCGGATTAGCACGAAAT 446

  scaffold65|si      28644 TTGTGGTGCAATCATTGCACCACCTCTGGTAGTTGGGA 28681
                                       i                         
  genome_1_3367        447 TTGTGGTGCAATTATTGCACCACCTCTGGTAGTTGGGA 484

Matrix = 20p43g.matrix
Kimura (with divCpGMod) = 2.39
Transitions / transversions = 0.67 (6/9)
Gap_init rate = 0.01 (4 / 487), avg. gap size = 1.00 (4 / 4)


916 8.87 0.00 0.00 scaffold65|size510149 28680 28803 (473259) C genome_12_19122#DNA (155) 124 1 m_b1461s001i53 172523

  scaffold65|si      28680 GATATGCACAGCCACAGAAATGGATGAGATCATTTTTATTGTCCTCCGGG 28729
                                    vi       v   i           v  v i       v  
C genome_12_191        124 GATATGCACCACCACAGATATGAATGAGATCATTGTTTTCGTCCTCCTGG 75

  scaffold65|si      28730 CCTAAAATTGGATATTATGCAATAAAGATTTTGGCGGGAAAATCAGATCC 28779
                             i            v       v                          
C genome_12_191         74 CCCAAAATTGGATATAATGCAATTAAGATTTTGGCGGGAAAATCAGATCC 25

  scaffold65|si      28780 GCACAAATTAGGTTTTACAGTCTT 28803
                                                   
C genome_12_191         24 GCACAAATTAGGTTTTACAGTCTT 1

Matrix = 20p43g.matrix
Kimura (with divCpGMod) = 8.62
Transitions / transversions = 0.57 (4/7)
Gap_init rate = 0.00 (0 / 123), avg. gap size = 0.0 (0 / 0)


682 21.53 1.60 6.11 scaffold65|size510149 28790 28977 (473085) rnd-1_family-333#Unknown 215 394 (181) m_b1461s001i54 172524

  scaffold65|si      28790 GGTTTTACAGTCTTACTTATCCCTGTCCTACAGGCTGTTGAGTAAACAAG 28839
                                 -    v  i ------ i?      i     i?   ii  v  i
  rnd-1_family-        215 GGTTTT-CAGTATTGC------CCNTCCTACGGGCTGCNGAGCGAAAAAA 257

  scaffold65|si      28840 GTCAAAAG-GAAATTACCAATTTTTAGGCGATTTTATACTAACTCCTACA 28888
                                ?v -         i v                     i      i
  rnd-1_family-        258 GTCAANTGAGAAATTACCGAATTTTAGGCGATTTTATACTAATTCCTACG 307

  scaffold65|si      28889 CA--TCACAGGTCGTGCGTAAATTTTCATTTTTCATACCAAAGTTGTGAT 28936
                           i --  --- i    i  v   -     ??    iii     i       
  rnd-1_family-        308 TAATTC---GATCGTACGGAAA-TTTCANNTTTCGCGCCAAAATTGTGAT 353

  scaffold65|si      28937 GGCTCATGTGAGAGTGTGAGGCATGCCGTTTCCCCTTCATC 28977
                              i i v   v vvvi  v       i iv i ivi    
  rnd-1_family-        354 GGCCCGTCTGACACACCGATGCATGCCATCACTCTGCCATC 394

Matrix = 20p43g.matrix
Kimura (with divCpGMod) = 20.54
Transitions / transversions = 1.92 (25/13)
Gap_init rate = 0.07 (13 / 187), avg. gap size = 1.08 (14 / 13)


3383 17.43 0.42 4.55 scaffold65|size510149 29000 29708 (472354) C rnd-5_family-608#Unknown (0) 681 1 m_b1461s001i55 172525

  scaffold65|si      29000 CTACATGCCAATTGATGTCCACCACCTCTTCGATTGCAACAAAGCATTCT 29049
                                    i    vi       i  v i i   ?           v   
C rnd-5_family-        681 CTACATGCCGATTGTCGTCCACCGCCGCCTTGATNGCAACAAAGCAATCT 632

  scaffold65|si      29050 TAATCGTTCCCGGCGGTAACAAACTGCTCCTGTCTTCCACATCGTCACAC 29099
                           iv   i   --i  i             vv  -     i         i 
C rnd-5_family-        631 CCATCATTC--AGCAGTAACAAACTGCTGATG-CTTCCGCATCGTCACGC 585

  scaffold65|si      29100 AGATTCTTTTGCACACCGTCCCTAATTCTCTTCAAAAATTCATCTGACTC 29149
                                       i i  i v               v           i  
C rnd-5_family-        584 AGATTCTTTTGCGCGCCATGCCTAATTCTCTTCAACAATTCATCTGATTC 535

  scaffold65|si      29150 AAACTTCTTTCACTTCCTGTGTCTACATTCTCAGTGATCTGCTATCTCTT 29199
                            v            ?  v i---------   v i          ?    
C rnd-5_family-        534 ACACTTCTTTCACTNCCGGC---------CTCCGCGATCTGCTATNTCTT 494

  scaffold65|si      29200 CGCACTGTGGCAAATCTGCGCAGCACTATCAACCTTATTCAGCACTCTCG 29249
                               ?  i           i      v   i    ii ? i   i     
C rnd-5_family-        493 CGCANTGCGGCAAATCTGCACAGCACGATCGACCTCGTNCGGCATTCTCG 444

  scaffold65|si      29250 ACCATCTCTCCTCTCTTTGGGAACTCTGCACCACATGATCAACCAAATTG 29299
                           -          v ?   i              i  i        i    v
C rnd-5_family-        443 -CCATCTCTCCGCNCTTCGGGAACTCTGCACCGCACGATCAACCGAATTC 395

  scaffold65|si      29300 GGTAGTCTTCAGTTTTCGCGCATCGTCATCTCTTTGCACTGTGGCAAATC 29349
                               v                    i   ?    i    i i     ?  
C rnd-5_family-        394 GGTACTCTTCAGTTTTCGCGCATCGCCATNTCTTCGCACCGCGGCAANTC 345

  scaffold65|si      29350 TGCACAGCACGATCAACCTCATTCAGTACTCTCAAGCATCTCTCCTCACT 29399
                           v    ??        -- i     i  i     i -----    vv   v
C rnd-5_family-        344 GGCACNNCACGATCA--CCCATTCGGTGCTCTCGA-----TCTCAGCACG 302

  scaffold65|si      29400 TTGGAAACTCTGTGCCACACAATGGACTGACTTTGGTACTCTTCAGTTTT 29449
                            i ii     i i   ?   i  v   i  v i - i           v 
C rnd-5_family-        301 TCGAGAACTCCGCGCCNCACGATCGACCGAATCT-GCACTCTTCAGTTGT 253

  scaffold65|si      29450 CGCACACTGTGGTAA-ATCTGCACAGCACAAGCAACCTCATTCAGTACTC 29498
                               ii iv v v i- v    v   -i  v ? --  v   -- - ?  
C rnd-5_family-        252 CGCATGCCTTCGAAGCAGCTGCTCAG-GCACGNA--CTAATT--G-ANTC 209

  scaffold65|si      29499 TCGAGT--ATCATGCTGATGCACAAACCATCATCGCGAGTTCTCCGCAGT 29546
                               i --i      iivv  vi vv        v  ?            
C rnd-5_family-        208 TCGAATTCGTCATGCCACGGCCTATCCCATCATCTCGNGTTCTCCGCAGT 159

  scaffold65|si      29547 AGCATTACTCCCAGATCTGTTAATGATCAAGATGTGAGTTCTCATCCTTC 29596
                           iv iv      v v --? -   i     i       ? iv  i      
C rnd-5_family-        158 GCCGGTACTCCAACA--NG-TAACGATCAGGATGTGANTCGTCGTCCTTC 112

  scaffold65|si      29597 TCCACCATGTGACAATGACTTCATTCGTCAATTGAACCAGAATGAAGAGC 29646
                                 i      i i  ?   v                 vii     v 
C rnd-5_family-        111 TCCACCGTGTGACGACGANTTCCTTCGTCAATTGAACCAGCGCGAAGACC 62

  scaffold65|si      29647 TAGGCAGCAGCGCGGAATCCCAGGAGTCATCCGATGACTTAGACAATATT 29696
                               i     iv i     ?  v              -      ii  ?i
C rnd-5_family-         61 TAGGTAGCAGTCCAGAATCNCACGAGTCATCCGATGA-TTAGACGGTANC 13

  scaffold65|si      29697 CAGGTTGAAAAG 29708
                                    i  
C rnd-5_family-         12 CAGGTTGAAGAG 1

Matrix = 20p43g.matrix
Kimura (with divCpGMod) = 14.11
Transitions / transversions = 1.62 (73/45)
Gap_init rate = 0.05 (33 / 708), avg. gap size = 1.03 (34 / 33)


3691 22.34 0.51 1.56 scaffold65|size510149 29730 30702 (471360) C rnd-1_family-692#Unknown (0) 963 1 m_b1461s001i56 172526

  scaffold65|si      29730 GACGAGAAAAGGACACCAAGTGTTGAAGGAGAAGATTTAGATGATGATTT 29779
                             i    v?v    v   vvi  i  v  ?     ? i?  i  i  ?i 
C rnd-1_family-        963 GATGAGACNTGGACTCCATCCGTCGATGGNGAAGANTCNGACGACGANCT 914

  scaffold65|si      29780 TGAATTGGATGACAACTCAGCAACGCAGCTATCTGGCTGGAGGTATCACT 29829
                              vi    i   i ?--------   v  i      v      ?i ?v 
C rnd-1_family-        913 TGATCTGGACGACGAN--------GCATCTGTCTGGCAGGAGGTNCCNAT 872

  scaffold65|si      29830 GAAATATTCTGATTTTTCCATCTCTTTCAACACCGGTTGATTTCGACCTG 29879
                           ?vii  ivv?  i  i?       ?       v-   ?    i?  i   
C rnd-1_family-        871 NCGGTACGANGACTTCNCCATCTCNTTCAACAA-GGTNGATTCNGATCTG 823

  scaffold65|si      29880 AA-TATGGATACAAGGAAGAAGTGAAGGAACTCAAGAAACAAGTTCTGTG 29928
                           i -i    ?   ???  i  i  ?     i  ? i   ivi   ?  vi 
C rnd-1_family-        822 GAGCATGGNTACNNNGAGGAGGTNAAGGAGCTNAGGAAGAGAGTNCTCCG 773

  scaffold65|si      29929 CGAATTCAACTCAATTACAGCCCAGAACATCAAGAGAACAACTGTCTTGA 29978
                           ?      i  -- vi  ivv  v   i  v   iiii  i   ii?i   
C rnd-1_family-        772 NGAATTCGAC--ATCTATCTCCAAGAGCAGCAAAGAGACGACTACNCTGA 725

  scaffold65|si      29979 ATTTGAACCAAGTGATGAATTCAATCTATAAGGCTGAGTTGTTGTTCAGA 30028
                             vi?  i     v     iv ?i    i  v  ?  ?? ?i ?     v
C rnd-1_family-        724 ATGCNAATCAAGTCATGAACGCNGTCTACAACGCNGANNTNCTNTTCAGT 675

  scaffold65|si      30029 GTTCTTGGCTTTTGGAACAAGCATCTGCTGGAGACGAAATAGTCTTTGAT 30078
                             ?  ?  ?   ii       iv    vi     vi iiv  vv?iii  
C rnd-1_family-        674 GTNCTNGGNTTTCAGAACAAGTCTCTGGCGGAGAGAAGGAAGGANCCAAT 625

  scaffold65|si      30079 GGATGTGAAGAAGTATGAAGCTTTCCTCCATGTG-TTCTTTAGATTGTGC 30127
                              i  ?   i    i  i i?     ? i?-  -      i ?  ?   
C rnd-1_family-        624 GGACGTNAAGGAGTACGAGGTNTTCCTNCGN-TGCTTCTTTGGNTTNTGC 576

  scaffold65|si      30128 TTTTATTGCTGTGGTCTCTCCAATGCACTGAAGCATCCATCATCATATCC 30177
                             i        ii i  ?  ?i   i?ii          viv  ?     
C rnd-1_family-        575 TTCTATTGCTGCAGCCTNTCNGATGTNTCGAAGCATCCAGTCTCNTATCC 526

  scaffold65|si      30178 -ACTATTGACTGAGTCTCTGTCAAAGTTGAAGAGTCGTCATTCCTCTCTT 30226
                           - iiv   v -  vvv    vvi i i    ? v   ivi i v  v  v
C rnd-1_family-        525 CATCCTTGTC-GACAATCTGAAGAGGCTGAANACTCGCAGTCCATCGCTG 477

  scaffold65|si      30227 GATTAGAATATTGCTAGGATGAATGATTTGCTTCGTAGTTTTGGTTGTCA 30276
                           v ??iv  v   ? ?  i         i    ?  ?       ivv ?  
C rnd-1_family-        476 CANNGCAAGATTNCNAGAATGAATGATCTGCTNCGNAGTTTTGAGGGNCA 427

  scaffold65|si      30277 ATGCGCTGGAGCACCAATGTCA--TCAGAGGTTGAAGATGTTGAAGACTC 30324
                             -   iv   ?-     v v --  v  v iv  v  i vv  i   vv
C rnd-1_family-        426 AT-CGCCCGAGN-CCAATCTGAAATCCGATGCGGACGACGAAGAGGACGG 379

  scaffold65|si      30325 TGTTTTTTGGAAACCTGTTTTTGGTATCGATCGAGAGCTTGAGAAGTTAT 30374
                              ?  i    i?  i    v   ?     i  ?     ?      i i 
C rnd-1_family-        378 TGTNTTCTGGAGNCCCGTTTATGGNATCGACCGNGAGCTNGAGAAGCTGT 329

  scaffold65|si      30375 TTAGGGACATTGGTGGGAGGACATCAGACATTTGTTTCATAGAAGGATAC 30424
                               i   i    ?  ?     v  ?     i  i   i v  v  ?   
C rnd-1_family-        328 TTAGAGACGTTGGNGGNAGGACTTCNGACATCTGCTTCGTCGACGGNTAC 279

  scaffold65|si      30425 ACCAACCTGATCATAGATGACAAAAAGATGAGAATGCGTTCATCCTACAC 30474
                             ?     ?     v  i   i     v ?v ?     ?  ?v vv vi 
C rnd-1_family-        278 ACNAACCTNATCATCGACGACGAAAAGCTNCGNATGCGNTCNACGAAAGC 229

  scaffold65|si      30475 AGCAGAAAGCTCTCTATCAAGACACAAGAGTCCCAAGTCATTTGGCCCGG 30524
                           ?ivv  ?  i     ?              iv v     ?  i  ?  ? 
C rnd-1_family-        228 NAACGANAGTTCTCTNTCAAGACACAAGAGCGCAAAGTCNTTCGGNCCNG 179

  scaffold65|si      30525 TGGGTAACTGCATCAATTCAATTACTACTGGACTATCATTGTCATGCCAC 30574
                            ?  ?  i        i  v  ii v  v  ?v ?  ?i    ?      
C rnd-1_family-        178 TNGGNAATTGCATCAACTCCATCGCAACGGGNATNTCNCTGTCNTGCCAC 129

  scaffold65|si      30575 ATGAATAATCATGGAGAGTCCACAAAGGACATTCTTACATCTGGTCTGAT 30624
                                iv    i  ?     ?? ?  i     i  v  ?  v     ?  
C rnd-1_family-        128 ATGAACCATCACGGNGAGTCNNCNAAAGACATCCTGACNTCGGGTCTNAT 79

  scaffold65|si      30625 TATCATGAAGGGGACCAACAATCTGAATAGCCTTCATTTCCCCACCACGA 30674
                           v     v  i  ?        i i?  i  i           ?  v  i 
C rnd-1_family-         78 GATCATCAAAGGNACCAACAACCCNAACAGTCTTCATTTCCCNACGACAA 29

  scaffold65|si      30675 CTATTTGTGGAGACCACGGTTACAACAA 30702
                            ?  iiii  ?    i?  ?      i 
C rnd-1_family-         28 CNATCCACGGNGACCGNGGNTACAACGA 1

Matrix = 20p43g.matrix
Kimura (with divCpGMod) = 25.60
Transitions / transversions = 1.46 (127/87)
Gap_init rate = 0.02 (19 / 972), avg. gap size = 1.05 (20 / 19)


2129 16.12 0.00 0.00 scaffold65|size510149 30393 30789 (471273) rnd-1_family-782#Unknown 1 397 (0) m_b1461s001i57 172527

  scaffold65|si      30393 GGACATCAGACATTTGTTTCATAGAAGGATACACCAACCTGATCATAGAT 30442
                               v  ?     i      i v  v  ?     ?     ?     v  i
  rnd-1_family-          1 GGACTTCNGACATCTGTTTCGTCGACGGNTACACNAACCTNATCATCGAC 50

  scaffold65|si      30443 GACAAAAAGATGAGAATGCGTTCATCCTACACAGCAGAAAGCTCTCTATC 30492
                              i     v ?v ?     ?  ?v vv vi  i?v  ?  i     ?  
  rnd-1_family-         51 GACGAAAAGCTNCGNATGCGNTCNACGAAAGCAANCGANAGTTCTCTNTC 100

  scaffold65|si      30493 AAGACACAAGAGTCCCAAGTCATTTGGCCCGGTGGGTAACTGCATCAATT 30542
                                          v     ?  i  i  ?  ?  ?  i        i 
  rnd-1_family-        101 AAGACACAAGAGTCCGAAGTCNTTCGGTCCNGTNGGNAATTGCATCAACT 150

  scaffold65|si      30543 CAATTACTACTGGACTATCATTGTCATGCCACATGAATAATCATGGAGAG 30592
                            v  ii v  v  ?v ?  ?i    ?           iv    i  ?   
  rnd-1_family-        151 CCATCGCAACGGGNATNTCNCTGTCNTGCCACATGAACCATCACGGNGAG 200

  scaffold65|si      30593 TCCACAAAGGACATTCTTACATCTGGTCTGATTATCATGAAGGGGACCAA 30642
                             ?? ?  i     i  v  ?  v     ?  v     v     ?     
  rnd-1_family-        201 TCNNCNAAAGACATCCTGACNTCGGGTCTNATGATCATCAAGGGNACCAA 250

  scaffold65|si      30643 CAATCTGAATAGCCTTCATTTCCCCACCACGACTATTTGTGGAGACCACG 30692
                                i?  i  i  ?        ?  v  i  ?  iiii  ?    i? 
  rnd-1_family-        251 CAATCCNAACAGTCTNCATTTCCCNACGACAACNATCCACGGNGACCGNG 300

  scaffold65|si      30693 GTTACAACAACAATGAGTGCTTTGAGCTCATTGAGAGTGCTGATATGGGA 30742
                            ?      i  i i     i  i     ?      ii   v  i     ?
  rnd-1_family-        301 GNTACAACGACGACGAGTGTTTCGAGCTNATTGAGGATGCAGACATGGGN 350

  scaffold65|si      30743 TTCTTAAACACCACGAAGAGACATCCTTCATTGGCTTTTAAATTTGG 30789
                                i     ?  ?   ? ?vi   ?  ?i    ?  i  i     
  rnd-1_family-        351 TTCTTGAACACNACNAAGNGNGGTCCNTCNCTGGCNTTCAAGTTTGG 397

Matrix = 20p43g.matrix
Kimura (with divCpGMod) = 16.80
Transitions / transversions = 1.67 (40/24)
Gap_init rate = 0.00 (0 / 396), avg. gap size = 0.0 (0 / 0)

663 17.89 0.00 0.00 scaffold65|size510149 30685 30807 (471255) rnd-1_family-927#Unknown 1 123 (0) m_b1461s001i58 172527

  scaffold65|si      30685 AGACCACGGTTACAACAACAATGAGTGCTTTGAGCTCATTGAGAGTGCTG 30734
                               viv  ?      i  i i     i  i     ?      i    v 
  rnd-1_family-          1 AGACAGGGGNTACAACGACGACGAGTGTTTCGAGCTNATTGAGGGTGCAG 50

  scaffold65|si      30735 ATATGGGATTCTTAAACACCACGAAGAGACATCCTTCATTGGCTTTTAAA 30784
                            i     ?     i        ?   ? ?vi   ?  ?i    ?  i  i
  rnd-1_family-         51 ACATGGGNTTCTTGAACACCACNAAGNGNGGTCCNTCNCTGGCNTTCAAG 100

  scaffold65|si      30785 TTTGGGTGAACTTGTTATAATAC 30807
                                ?vvi  ?i ?  i     
  rnd-1_family-        101 TTTGGNACGACNCGNTACAATAC 123

Matrix = 20p43g.matrix
Kimura (with divCpGMod) = 16.92
Transitions / transversions = 2.67 (16/6)
Gap_init rate = 0.00 (0 / 122), avg. gap size = 0.0 (0 / 0)


985 15.43 0.00 0.00 scaffold65|size510149 30812 30999 (471063) C rnd-4_family-140#Unknown (0) 188 1 m_b1461s001i59 172528

  scaffold65|si      30812 CATGATCAGTGTGATATCTTGGAGAATGGTCTCGTGGTGTCATTGGGTGC 30861
                            i   ?   i ?  ?  ?ii?        ? i?   v    i  ?     
C rnd-4_family-        188 CGTGANCAGCGNGANATNCCNGAGAATGGNCCNGTGCTGTCGTTNGGTGC 139

  scaffold65|si      30862 TGTACGGCGTGTTGGCAGTGCTGTTTGCCATTTTGTTGCCTATCGGAATG 30911
                           ?  ?  iiv   ?  ? i   ?  ?           ?  ?     ?    
C rnd-4_family-        138 NGTNCGATCTGTNGGNAATGCNGTNTGCCATTTTGTNGCNTATCGNAATG 89

  scaffold65|si      30912 GTATGGGGAGGGTAACTTTTCTTTGGAGCACAAATCTGTCCCTGAGTTAT 30961
                              i?  ?  i  ?  i     ?ii   i  ? v  i?  i     i  i
C rnd-4_family-         88 GTACNGGNAGAGTNACCTTTCTNCAGAGTACNATTCCNTCTCTGAGCTAC 39

  scaffold65|si      30962 GGCCATTTTGATTATGTCACTGCGGTGAAAGATTACGA 30999
                             ? ii  i           i    ?v  i  i     
C rnd-4_family-         38 GGNCGCTTCGATTATGTCACCGCGGNCAAGGACTACGA 1

Matrix = 20p43g.matrix
Kimura (with divCpGMod) = 15.91
Transitions / transversions = 6.25 (25/4)
Gap_init rate = 0.00 (0 / 187), avg. gap size = 0.0 (0 / 0)


1205 28.13 0.00 0.00 scaffold65|size510149 31008 31366 (470696) rnd-5_family-460#Unknown 8 366 (4) m_b1461s001i60 172529

  scaffold65|si      31008 GACAGTTTTCAGACATTCTGCAAAAGGAGACTTTCAATGATGAAGACTAA 31057
                            i     iv i  i  i  v  i       vviv   v  ?  v     v
  rnd-5_family-          8 GGCAGTTCACGGATATCCTTCAGAAGGAGAAACACAAAGANGACGACTAC 57

  scaffold65|si      31058 AATACAGAGGACTATTTGTCTATCCGTGAAGTTTCCATCCGCATGATTTT 31107
                           i ii v  i  ?      v vv v  v   vv ivv     iivi  i  
  rnd-5_family-         58 GACGCCGAAGANTATTTGACACTACGAGAATGTCAAATCCGTGAAATCTT 107

  scaffold65|si      31108 TGACAAGCACTGTGTCTATTTGGCTTGTAAGGGTCAAGGTGGTGACAAGT 31157
                               vi             i i  i  i     v  i  i  v   i i 
  rnd-5_family-        108 TGACCGGCACTGTGTCTATCTAGCCTGCAAGGGACAGGGCGGAGACGAAT 157

  scaffold65|si      31158 GGCATTATATATGCGTGTTCACAATTACGTCAAAGCTGTGTCACGCAATT 31207
                             vi?  i  ii ??i?     ?  i  v  v v? i?     i  v  ?
  rnd-5_family-        158 GGAGNTACATGCGNNCNTTCACNATCACCTCCACNCCNTGTCATGCCATN 207

  scaffold65|si      31208 TTGTCACGATCCTATGATGGATTGTCCGAACAGGAGTTGGCATTGCTCAA 31257
                           i ?i  v    vv    i i?i    i  v iv    vv? vi ?  v  
  rnd-5_family-        208 CTNCCAAGATCGGATGACGANCTGTCTGACCGTGAGTATNCTCTNCTGAA 257

  scaffold65|si      31258 GGATGATTAGGTGCTTTCCATTTGATCCATGGCAGACGTTGATGTTGATA 31307
                              i    v  vi  iv  i vv     ii  vi     i  ?? ?    
  rnd-5_family-        258 GGACGATTTGGGACTCGCCGTAAGATCCGCGGAGGACGTCGANNTNGATA 307

  scaffold65|si      31308 TATTGTGGCAGCATAAGGAAAGAGCAGAACTCAAAGAGCTTTCCAACAAT 31357
                            v i?        i     vi??  ?     v  iv    ?      i ?
  rnd-5_family-        308 TCTCNTGGCAGCACAAGGACGNNGCNGAACTGAAGCAGCTNTCCAACGAN 357

  scaffold65|si      31358 CAGTTGAAG 31366
                              i     
  rnd-5_family-        358 CAGCTGAAG 366

Matrix = 20p43g.matrix
Kimura (with divCpGMod) = 31.31
Transitions / transversions = 1.20 (55/46)
Gap_init rate = 0.00 (0 / 358), avg. gap size = 0.0 (0 / 0)


923 19.90 0.00 0.00 scaffold65|size510149 31372 31562 (470500) C rnd-1_family-989#Unknown (0) 201 11 m_b1461s001i61 172530

  scaffold65|si      31372 ATGCAAGTCGTATGGTTGTACCTTCTCCGATAAGAAACAAGACAAACTGG 31421
                                 i        ?i    ?      i i     iv i   i ii   
C rnd-1_family-        201 ATGCAAATCGTATGGNCGTACNTTCTCCAACAAGAAGAAGGACGAGTTGG 152

  scaffold65|si      31422 TGGAGAAAGTGAAGGAGGGACCAGTAATGTCACAGAGCACTACTGAATTG 31471
                            ?    v?           v  v  ?i??vvv       ii  i  iv v
C rnd-1_family-        151 TNGAGACNGTGAAGGAGGGTCCCGTNGNNAGCCAGAGCATCACCGAGGTT 102

  scaffold65|si      31472 GAAATTATTTTGAAGTACCCCATTCTTCAGCCGCTATCTCAAGAGGATGG 31521
                             i vv  ?  ?     ii ?v i  ?        ii ?     ?   v 
C rnd-1_family-        101 GAGAAGATNTTNAAGTATTCNTTCCTNCAGCCGCTGCCNCAAGANGATCG 52

  scaffold65|si      31522 CTCCGCTCACAAGCTTGGTTCATTAAATGAAGAGAGAGTAC 31562
                           ?     ?    i   ?  ?  ?i i  i        i    
C rnd-1_family-         51 NTCCGCNCACAGGCTNGGNTCNCTGAACGAAGAGAGGGTAC 11

Matrix = 20p43g.matrix
Kimura (with divCpGMod) = 23.54
Transitions / transversions = 1.92 (25/13)
Gap_init rate = 0.00 (0 / 190), avg. gap size = 0.0 (0 / 0)


978 18.27 0.48 0.00 scaffold65|size510149 31478 31685 (470377) rnd-1_family-978#Unknown 8 216 (2) m_b1461s001i62 172531

  scaffold65|si      31478 ATTTTGAAGTACCCCATTCTTCAGCCGCTATCTCAAGAGGATGGCTCCGC 31527
                             ?  ?     ii ?v i  ?        ?i ?     ?   v ?     
  rnd-1_family-          8 ATNTTNAAGTATTCNTTCCTNCAGCCGCTNCCNCAAGANGATCGNTCCGC 57

  scaffold65|si      31528 TCACAAGCTTGGTTCATTAAATGAAGAGAGAGTACTGTCCAAAATTAAGG 31577
                           i    i   ?  ?  ?i i  i        i  ? v?  vivv   i v?
  rnd-1_family-         58 CCACAGGCTNGGNTCNCTGAACGAAGAGAGGGTNCGNTCAGCCATTGATN 107

  scaffold65|si      31578 CGACTGTTGAAAAGT-AGGTTGGCAACTTGTGGACTTGTTTGAGGGTGGT 31626
                            ? ii  i vi    -?  ?   v    ?       i   i   v i   
  rnd-1_family-        108 CNATCGTCGCGAAGTTNGGNTGGGAACTNGTGGACTCGTTCGAGTGCGGT 157

  scaffold65|si      31627 CTCCTCCAAAACAAGTTGAAAGAGTTCCTTGCTACTTCTTTGGATGGATG 31676
                             ?  ? i?     iv    i    v   v  ?  ?  ?        ?  
  rnd-1_family-        158 CTNCTNCGNAACAAAATGAAGGAGTACCTGGCNACNTCNTTGGATGGNTG 207

  scaffold65|si      31677 GTTGGTAAT 31685
                            i i  v  
  rnd-1_family-        208 GCTAGTCAT 216

Matrix = 20p43g.matrix
Kimura (with divCpGMod) = 19.21
Transitions / transversions = 1.71 (24/14)
Gap_init rate = 0.00 (1 / 207), avg. gap size = 1.00 (1 / 1)


349 16.39 0.00 0.00 scaffold65|size510149 31690 31750 (470312) C rnd-5_family-5102#Unknown (2) 61 1 m_b1461s001i63 172532

  scaffold65|si      31690 TAGGAGTCATCTGACAATGAACAAATGTCAGATGACAGTGATTCTAAAGA 31739
                             v        v     i   v?v        i           vi    
C rnd-5_family-         61 TACGAGTCATCAGACAACGAAGNCATGTCAGACGACAGTGATTCAGAAGA 12

  scaffold65|si      31740 TGCATGTCATG 31750
                               v i    
C rnd-5_family-         11 TGCAGGCCATG 1

Matrix = 20p43g.matrix
Kimura (with divCpGMod) = 15.10
Transitions / transversions = 0.67 (4/6)
Gap_init rate = 0.00 (0 / 60), avg. gap size = 0.0 (0 / 0)


4006 26.82 2.69 1.89 scaffold65|size510149 31770 33183 (468879) rnd-5_family-505#Unknown 19 1443 (418) m_b1461s001i64 172533

  scaffold65|si      31770 CAATTGTGGGCATGAGATCAAACCACCGTTGAGCAAAAAAAATCTACAAA 31819
                                    iivv        iv v  i i      i  i vii   i  
  rnd-5_family-         19 CAATTGTGGATTGGAGATCAAGACTCCATCGAGCAAGAAGATCTTACGAA 68

  scaffold65|si      31820 AGCAAGTTAGGCAATCCATTGATTTATATGTCACCTTCTTGCAATGTGAA 31869
                           --  i  vv  v iv ?  i  ?  ii   v i i    iv iv  i   
  rnd-5_family-         69 --CAGGTACGGGAGGCNATCGANTTGCATGGCGCTTTCTCTCGTTGCGAA 116

  scaffold65|si      31870 TTTGGAAGTGTAGCATCTGAGCAGCTTGTATACAAGCCCAAGTATCGAGT 31919
                                ?vv? i  ?v iii i        ?        ii     ? ? i
  rnd-5_family-        117 TTTGGNTCNGCAGNTTTCAAACAGCTTGTNTACAAGCCTGAGTATNGNGC 166

  scaffold65|si      31920 TCAAGTTTTGCACCATGCCACAGTCGTCAATTTGATGTATGTCTTATTTG 31969
                           v      i i     i  ??i   i i?  i    v       i i    
  rnd-5_family-        167 GCAAGTTCTACACCACGCNNTAGTTGCNAACTTGAAGTATGTCCTGTTTG 216

  scaffold65|si      31970 TTGTTGCTGGCACC-ACTCAAGTCCATTATGCAGTTCTCATTTGGTTTCC 32018
                            ?  ?  v  -  v-  vv i  ?        v  ?      i       
  rnd-5_family-        217 TNGTNGCGGG-ACAGACAAAGGTNCATTATGCCGTNCTCATTCGGTTTCC 265

  scaffold65|si      32019 TCATA-CAAAGCTAACAAACATGAAAAGACTTCTTTTGAATGTTTACAAA 32067
                            v v -   i i  i viv?    iii vv ?i vvi  ii  ?    ??
  rnd-5_family-        266 TGAGAACAAGGTTAGCTGTNATGAGGGGCATNTTAGCGAGCGTNTACANN 315

  scaffold65|si      32068 AGGAGTTTGAAGTGGGCGTACACCTTTTACTTGGTGT-CTGACAATATTG 32116
                             i  i           ?    ?ivi ii v   v  -  i  iv -i  
  rnd-5_family-        316 AGAAGCTTGAAGTGGGCNTACANTACTCGCATGGAGTGCTAACGTT-CTG 364

  scaffold65|si      32117 AATCGGTCATTCCAGATTTTTGCAAGGATGTCATCTCTTTGAAGTCTTAT 32166
                           ---  v i     i     i- ii        i i  ? i?         
  rnd-5_family-        365 ---CGTTTATTCCGGATTTC-GTGAGGATGTCGTTTCNTCNAAGTCTTAT 410

  scaffold65|si      32167 CCTAACACTAAAGACTGTGTCCTCTTCGCTTTAATTATCTGGAAGGAACT 32216
                             ? v   v  i  v?    ii v   i   vi  v  i      i i? 
  rnd-5_family-        411 CCNATCACGAAGGAGNGTGTTTTGTTCACTTGGATGATTTGGAAGAAGNT 460

  scaffold65|si      32217 CC-TCACTATGGCCCAAAGAACGATGTTGCCTTTACCAAAGGCACATAAA 32265
                           i -   v     i?  i ?i  ivv ii   i  i           i  i
  rnd-5_family-        461 TCATCAGTATGGTNCAGANGACACAGCCGCCCTTGCCAAAGGCACACAAG 510

  scaffold65|si      32266 ATGATTCCTGAAATAGTTGCCAGGTGCAATTGGTCAAAAGGTAGGGTCGA 32315
                             v  i  ?     v  vi v     v   v i  ?  i           
  rnd-5_family-        511 ATCATCCCNGAAATTGTGACAAGGTGGAATAGATCNAAGGGTAGGGTCGA 560

  scaffold65|si      32316 CGAGATGACTTGATACTTGGATGGCATGAGCTTCCCTCTACCTAAGAGAA 32365
                           i  i     ?? ?   i v          i   i  vi v? i   i ? 
  rnd-5_family-        561 TGAAATGACNNGNTACCTTGATGGCATGAACTTTCCATTTNCCAAGGGNA 610

  scaffold65|si      32366 CACCTAAGCAAATGCTTGTGATGCGTCAGTTCAAAACAATGGGGATGAAT 32415
                               ?  i  ivv   i  -   v vv i  i  i vi    v?i i  i
  rnd-5_family-        611 CACCNAAACAGCAGCTCGT-ATGAGAGAATTTAAGAAGATGGCNGTAAAC 659

  scaffold65|si      32416 GTTTGCTTTGTACTCAAGCATTGTTTTCCATCAAGACTTTCTCCCGTTGA 32465
                             iv    ii vi v        i  i  v    i  iv? ?  v?iv i
  rnd-5_family-        660 GTCGGCTTCATTTTGAAGCATTGCTTCCCTTCAAAACCANCNCCANCGGG 709

  scaffold65|si      32466 AAAGGGGTATTCAGCAATACAA-AGC-CACCACAAGCATTTGAA---GAT 32510
                             --  v  i? ?  ?  v   - v -     ?           ---  i
  rnd-5_family-        710 AA--GGTTACNCNGCNATTCAATATCGCACCANAAGCATTTGAAAGTGAC 757

  scaffold65|si      32511 ATCCATGCGAGATGTTCTTTTTGAACTTGCAATAATGTAAAAAGTTTTGA 32560
                                  vi   i  v  v   ?    ?  ? ivi??  v ii? ?v   
  rnd-5_family-        758 ATCCATGAAAGACGTACTATTTNAACTNGCNACCGNNTACAGGNTNATGA 807

  scaffold65|si      32561 ACCCAATCAGGGGAATCGTTCCAGGATCGCCATTCTTAAATCAAGTA--- 32607
                            i  v  ?v ?   ? i ?   v  i iv  v  -   vvv iv  i---
  rnd-5_family-        808 ATCCTATNCGNGGANTTGNTCCCGGGTTCCCCTT-TTACTGCGCGTGTGG 856

  scaffold65|si      32608 -------AATGAGAAC-TCAATTG--AGGACAAGATTGA------CAAAC 32641
                           -------vii i    -    v  --  vi iivi    ------ i vv
  rnd-5_family-        857 TTCTCCCCGCGGGAACGTCAAGTGTAAGTGCGGCGTTGATGCCATCGATG 906

  scaffold65|si      32642 AGT-TGGAGAGCGGAAATTTTGAATGGCAGAAAAA-GCATCAATGTATGT 32689
                              - v    iivvv    iv  i           -  ?? v v      
  rnd-5_family-        907 AGTATCGAGAATTCTAATTCAGAGTGGCAGAAAAANGCNNCCAAGTATGT 956

  scaffold65|si      32690 GAAAGATAGGATCAAGCCTGACAGCCGTTACAAGTTGAAGAAGTTCATTG 32739
                           v     v       vv  v  ?  iv v              i       
  rnd-5_family-        957 CAAAGAAAGGATCACTCCAGANAGTAGGTACAAGTTGAAGAAATTCATTG 1006

  scaffold65|si      32740 ATGACAAAATGCTAAACAAGATTTGCTTGGACAAAACTCTGTTTCATATT 32789
                                i i i   v         i ?       i   v  v  i  i  i
  rnd-5_family-       1007 ATGACGAGACGCTCAACAAGATTCGNTTGGACAGAACGCTTTTCCACATC 1056

  scaffold65|si      32790 CCAAAATCACATGGAAGTTATGTCGATGCAAGAATTGGGAGATTAACCTC 32839
                                               i     iv    i iv  i  ivi   ?v 
  rnd-5_family-       1057 CCAAAATCACATGGAAGTTACGTCGACTCAAGGACAGGAAGGGCAACNAC 1106

  scaffold65|si      32840 AAGTAGCAAGAATGCAAAGGAGAAATTGTATCCTATTCAAGGAGAGCCAG 32889
                              ii i     ?     i      v vi   viiv?  i vv   -  v
  rnd-5_family-       1107 AAGCGGTAAGAANGCAAAAGAGAAAGTCCATCACGANCAGGCTGAG-CAT 1155

  scaffold65|si      32890 CTGGGAAA--GATGACTCTATTGAGCATGTTGCAAGAAAGGTTCGTAAGT 32937
                           ?vi?  vi--   i   i viv  ?v vi?? i  ii      v v  i 
  rnd-5_family-       1156 NAANGACGGTGATAACTTTCCGGANAAGANNGTAAAGAAGGTTAGGAAAT 1205

  scaffold65|si      32938 GCCCTCCCAAGTGTGTGGTGTGCTGTGCGATCTCAGACCCAAAGGATAAA 32987
                            i  ?  ?  i  i  v  ?     i  v   v?v  i  i    ii  i
  rnd-5_family-       1206 GTCCNCCNAAATGCGTTGTNTGCTGCGCTATCGNTGATCCGAAGGGCAAG 1255

  scaffold65|si      32988 GAGTCCAAAATAAGTCAGACAACAATCCATATTGCTCTTTGTGCATTGTA 33037
                             v     i  v v         ?  i--     i  ?vi?  iv v  i
  rnd-5_family-       1256 GACTCCAAGATCACTCAGACAACNATT--TATTGTTCNACNTGTCTGGTG 1303

  scaffold65|si      33038 GCCCTGTGCATCAAGAAGAAAGGGAAGAGAAAATTGTCCT-TTTTGAGAT 33086
                           ivii      i     i  v  ??  v  i  iviiv i -i      vv
  rnd-5_family-       1304 AGTTTGTGCACCAAGAGGATAGNNAACAGGAAGACAACTTGCTTTGAGCG 1353

  scaffold65|si      33087 CTTCCATCAAATCAATGACCTAAACCGGTTGAGAGGGAAACCAGAAAACT 33136
                           i            v v   i - v   iiiv ? i  i  -    vvi i
  rnd-5_family-       1354 TTTCCATCAAATCCAGGACTT-ATCCGACCTANAAGGGAA-CAGATCGCC 1401

  scaffold65|si      33137 CTC-----CCAAAGCACCTGTGGACCTAACTGCTTCCAGGAAGAGAAAGG 33181
                           v  -----        i v vvv i    ----------      i    
  rnd-5_family-       1402 ATCGGCAGCCAAAGCATCAGGTCATCTAA----------GAAGAGGAAGG 1441

  scaffold65|si      33182 CA 33183
                             
  rnd-5_family-       1442 CA 1443

Matrix = 20p43g.matrix
Kimura (with divCpGMod) = 31.73
Transitions / transversions = 1.40 (217/155)
Gap_init rate = 0.03 (44 / 1413), avg. gap size = 1.48 (65 / 44)


1370 24.93 6.29 3.82 scaffold65|size510149 32754 33341 (468721) C rnd-1_family-654#Unknown (0) 809 208 m_b1461s001i65 172534

  scaffold65|si      32754 AACAAGATTTGCTTGGACAAAACTCTGTTTCATATTCCAAAATCACATGG 32803
                                    i v        i  ?        i  i    i-  ?     
C rnd-1_family-        809 AACAAGATTCGATTGGACAAGACNCTGTTTCACATCCCAAG-TCNCATGG 761

  scaffold65|si      32804 AAGTTATGTCGATGCAAGAATTGGGAGATTAACCTCAAGTAGCAAGAATG 32853
                                 i           i ii  ?  ivv   ?v    ?i v v   v 
C rnd-1_family-        760 AAGTTACGTCGATGCAAGGACCGGNAGGAGAACNACAAGNGGAACGAAGG 711

  scaffold65|si      32854 CAAAGGAGAAA-TTGTATCCTATTCAAGGAGAGCCA--GCTGGGAAAGAT 32900
                            i  i     i-    iiv ------ v  v  vv --  v i? iv  i
C rnd-1_family-        710 CGAAAGAGAAGGTTGTGCGC------ACGACAGAAAATGCAGANAGCGAC 667

  scaffold65|si      32901 GACTCTATTGAGCATGTT--GCAAGAAAGGTTCGTAAGTGCCCTCCCAAG 32948
                              v vi--    vv ?v-- ii vi     iv v     i     ? ii
C rnd-1_family-        666 GACGCAG--GAGCCGGNAAAGTGACGAAGGTCAGGAAGTGTCCTCCNAGA 619

  scaffold65|si      32949 TGTGTGGTGTGCTGTGCGATCTCAGACCCAAAGGATAAAGAGTCCAAAAT 32998
                             i  v  i        ?   v v  i        i  i  v  ?     
C rnd-1_family-        618 TGCGTTGTATGCTGTGCNATCGCTGATCCAAAGGACAAGGACTCNAAAAT 569

  scaffold65|si      32999 AAGTCAGACAACAATCCATATTGCTCTTTGTGCATTGTAGCCCTGTGCAT 33048
                           ? v?        ?  ?   --  i  ?vi?  iv ?   ivii      i
C rnd-1_family-        568 NACNCAGACAACNATNCAT--TGTTCNACNTGTCTNGTAAGTTTGTGCAC 521

  scaffold65|si      33049 CAAGAAGAAAGGGAAGAGAAAATTGTCCT-TTTTGAGATCTTCCATCAAA 33097
                                i  ?   ?  v  i  ivii? ? -i       ?i          
C rnd-1_family-        520 CAAGAGGANAGGNAACAGGAAGACANCNTGCTTTGAGANTTTCCATCAAA 471

  scaffold65|si      33098 TCAATGACCTAAACCGG--TTGAGAGGGAAACCAGAAAACTCTCCCAAAG 33145
                             ii?     -- i   --i i i   ? i--    ----  v  ---iv
C rnd-1_family-        470 TCGGNGACCT--ATCGGACCTAAAAGGNAG--CAGA----TCGCC---GT 432

  scaffold65|si      33146 CACCTGTGGACCTAACTGCTTCCAGGAAGAGAAAGGCATCTG--GGGGTC 33193
                            i? v?i i vv? v v  v  v i      i      v v -- ii  -
C rnd-1_family-        431 CGNCGNCGAAGANATCAGCGTCGAAGAAGAGGAAGGCAACGGATGAAGT- 383

  scaffold65|si      33194 AGAAGA------ACTAAA------GTTATACACCTAGG--------GAAG 33223
                              v  ------ii    ------   v  i iv  i --------    
C rnd-1_family-        382 AGACGATTAAGTGTTAAAAGGGGAGTTTTATATGTAAGCTTGTTTTGAAG 333

  scaffold65|si      33224 TAAATTTGTTGTGTCAA--AG----CAGGACAAAGTAT-GTATACAAATC 33266
                            i    ivv?vv  i ?--  ----  v ??  v i  - i    i    
C rnd-1_family-        332 TGAATTCCANCAGTTANCTAGTATTCATGNNAATGCATTGCATACGAATC 283

  scaffold65|si      33267 TAGGTATTAAACAACTAGAGGCTTAACTAGTAACACATGTATTTGTATAG 33316
                             v  ?            vi     v    ii  i   iv       vi 
C rnd-1_family-        282 TATGTNTTAAACAACTAGTAGCTTATCTAGCGACGCATAGATTTGTAAGG 233

  scaffold65|si      33317 TTTGTTCCAAGACCAACAAATACAT 33341
                           v   ivii         i       
C rnd-1_family-        232 ATTGCGTTAAGACCAACGAATACAT 208

Matrix = 20p43g.matrix
Kimura (with divCpGMod) = 28.62
Transitions / transversions = 1.39 (82/59)
Gap_init rate = 0.06 (35 / 587), avg. gap size = 1.71 (60 / 35)


351 14.29 0.00 0.00 scaffold65|size510149 33341 33396 (468666) C rnd-1_family-428#Unknown (302) 59 4 m_b1461s001i66 172535

  scaffold65|si      33341 TTTTTCAGTTTGAAAATTACAGTGAGCTGCGTTACCATAATTTTTTTGGA 33390
                                 ii   v        i      v    i   i   v ?       
C rnd-1_family-         59 TTTTTCGATTTCAAAATTACGGTGAGCAGCGTCACCGTAAATNTTTTGGA 10

  scaffold65|si      33391 CCGGGG 33396
                                 
C rnd-1_family-          9 CCGGGG 4

Matrix = 20p43g.matrix
Kimura (with divCpGMod) = 10.32
Transitions / transversions = 1.67 (5/3)
Gap_init rate = 0.00 (0 / 55), avg. gap size = 0.0 (0 / 0)


386 15.88 0.00 14.44 scaffold65|size510149 33509 33573 (468489) C rnd-2_family-88#Unknown (36) 973 922 m_b1461s001i67 172536

  scaffold65|si      33509 ATCAAGGTTTTTTCAAATTCTGGGTTGTATTGGAAACTGAGCAACTTTTA 33558
                                 i          v   vi                   vv     -
C rnd-2_family-        973 ATCAAGATTTTTTCAAAATCTTAGTTGTATTGGAAACTGAGCCCCTTTT- 925

  scaffold65|si      33559 TGCCACTGTTGCCTT 33573
                           ------------   
C rnd-2_family-        924 ------------CTT 922

Matrix = 20p43g.matrix
Kimura (with divCpGMod) = 17.91
Transitions / transversions = 0.50 (2/4)
Gap_init rate = 0.20 (13 / 64), avg. gap size = 1.00 (13 / 13)


50 3.78 0.00 0.00 scaffold65|size510149 33574 33628 (468434) (CTTCTTCTC)n#Simple_repeat 1 55 (0) c_b1461s251i0 172537

  scaffold65|si      33574 CTTCTTCTTCTCCTTCTCCTTCTTCTCCTTCTTCTCCTTCTTCTCCTTCT 33623
                                   i  i                                      
  (CTTCTTCTC)n#          1 CTTCTTCTCCTTCTTCTCCTTCTTCTCCTTCTTCTCCTTCTTCTCCTTCT 50

  scaffold65|si      33624 TCTCC 33628
                                
  (CTTCTTCTC)n#         51 TCTCC 55

Matrix = Unknown
Transitions / transversions = 1.00 (2/0)
Gap_init rate = 0.00 (0 / 54), avg. gap size = 0.0 (0 / 0)


386 15.88 0.00 14.44 scaffold65|size510149 33629 33665 (468397) C rnd-2_family-88#Unknown (88) 921 885 m_b1461s001i67 172536

  scaffold65|si      33629 AGTGAGACAGTTTTTTAACTATTGACTAATATGGGTA 33665
                                           v   v  vi i ?v ii    
C rnd-2_family-        921 AGTGAGACAGTTTTTTCACTTTTTGCCANAACAGGTA 885

Matrix = 20p43g.matrix
Kimura (with divCpGMod) = 17.91
Transitions / transversions = 1.00 (4/4)
Gap_init rate = 0.00 (0 / 36), avg. gap size = 0.0 (0 / 0)

531 13.64 0.00 0.00 scaffold65|size510149 33631 33718 (468344) C rnd-1_family-571#Unknown (0) 88 1 m_b1461s001i69 172536

  scaffold65|si      33631 TGAGACAGTTTTTTAACTATTGACTAATATGGGTATGTGATACATTTTAG 33680
                                                         i    v vi v         
C rnd-1_family-         88 TGAGACAGTTTTTTAACTATTGACTAATATAGGTAAGAAAGACATTTTAG 39

  scaffold65|si      33681 CATGCCTTGAAGATTAATTGCCTCCAAATAAATTACTT 33718
                           i           vv     i   vi          i  
C rnd-1_family-         38 TATGCCTTGAAGCGTAATTACCTGTAAATAAATTATTT 1

Matrix = 20p43g.matrix
Kimura (with divCpGMod) = 15.11
Transitions / transversions = 1.00 (6/6)
Gap_init rate = 0.00 (0 / 87), avg. gap size = 0.0 (0 / 0)


751 19.01 3.29 11.11 scaffold65|size510149 33714 33926 (468136) rnd-5_family-3853#Unknown 156 353 (1) m_b1461s001i70 172538

  scaffold65|si      33714 TACTTTTCATTGAAATTGTATCTTCTTTTCACAATGAGCGTGTTTGCATG 33763
                            i   vi v? i          v ?  i-  -    ? i ii  i  i  
  rnd-5_family-        156 TGCTTACCTNTAAAATTGTATCGTNTTC-CA-AATGNGTGCATTCGCGTG 203

  scaffold65|si      33764 -TGAGGCGCGTGAAGCATGCGAGAGAGACATGCATTCACTTACGAAGCTT 33812
                           -     ?   i -------------------- ii     vi v      
  rnd-5_family-        204 GTGAGGNGCGCG--------------------CGCTCACTAGCTAAGCTT 233

  scaffold65|si      33813 GGACCACACATACAACATCCCACCACCCAAAACTTATGTCTCC--CTTAC 33860
                                    i   v     v i    v v       i      --i    
  rnd-5_family-        234 GGACCACACGTACTACATCACGCCACGCCAAACTTACGTCTCCTTTTTAC 283

  scaffold65|si      33861 ATTTTCTAGAAATAACTC----ACAGTATTCCTCTTACTTGCTGCAAAAA 33906
                                 v v vi  v   ----        ii    i             
  rnd-5_family-        284 ATTTTCGATACGTACCTCTACTACAGTATTTTTCTTGCTTGCTGCAAAAA 333

  scaffold65|si      33907 ATCTTGCAACAGCTGCTAGT 33926
                                   i i         
  rnd-5_family-        334 ATCTTGCAGCGGCTGCTAGT 353

Matrix = 20p43g.matrix
Kimura (with divCpGMod) = 16.74
Transitions / transversions = 1.77 (23/13)
Gap_init rate = 0.12 (25 / 212), avg. gap size = 1.16 (29 / 25)


264 24.76 1.08 4.44 scaffold65|size510149 33855 33947 (468115) C rnd-1_family-81#Unknown (0) 196 107 m_b1461s001i71 172539

  scaffold65|si      33855 CCTTACATTTTCTAGAAATAACTCACAGTATTCC-TCTTACTTGCTGCAA 33903
                             v   v?ii      v i  v  i  ---   i-   vi  i   i   
C rnd-1_family-        196 CCATACTNCCTCTAGATACAAATCGCA---TTCTGTCTAGCTCGCTACAA 150

  scaffold65|si      33904 AAAATCTTGCAACAGCTGCTAGTCATGCTTCATACTTACCTCTT 33947
                                      i i      i  v  vv  i  -i   i     
C rnd-1_family-        149 AAAATCTTGCAGCGGCTGCTGGTAATTATTTAT-TTTATCTCTT 107

Matrix = 20p43g.matrix
Kimura (with divCpGMod) = 26.38
Transitions / transversions = 1.75 (14/8)
Gap_init rate = 0.05 (5 / 92), avg. gap size = 1.00 (5 / 5)


605 23.80 0.00 17.98 scaffold65|size510149 34144 34353 (467709) rnd-5_family-1153#Unknown 62 239 (335) m_b1461s001i72 172540

  scaffold65|si      34144 GTCACTCAAAGATTCTAGGATCCACTTGGAGTAAAAGTGACATTACTTGG 34193
                               vii?i     ii  -- i i  i     v---v    i i   i  
  rnd-5_family-         62 GTCAGCTNGAGATTTCAG--TTCGCTCGGAGTC---TTGACGTCACTCGG 106

  scaffold65|si      34194 TGTTACTTGGTGGCAATCATGGTTGCCAAGAGCGTCACACTTTGACACTC 34243
                              i              i  v       vv    ----------     
  rnd-5_family-        107 TGTCACTTGGTGGCAATCGTGTTTGCCAATTGCGT----------CACTC 146

  scaffold65|si      34244 AGTGGTGAACAACAACTTCTCGGTGCATCACACTGAGTACTTGGTGTTAA 34293
                           i     i-----------       ii      i             ii 
  rnd-5_family-        147 GGTGGTA-----------CTCGGTGTGTCACACCGAGTACTTGGTGTCGA 185

  scaffold65|si      34294 CAATTGAGTAGTCAGTAGTTAACACCAGGCACTTGGTGGTTACTATGAAT 34343
                            v iii    v ?i  ii --   ? ii     ?i   ---- i i   ?
  rnd-5_family-        186 CCACCAAGTACTNGGTGAT--ACANCGAGCACTNAGTG----CCACGAAN 229

  scaffold65|si      34344 TACTTGGTGT 34353
                           i   i     
  rnd-5_family-        230 CACTCGGTGT 239

Matrix = 20p43g.matrix
Kimura (with divCpGMod) = 21.13
Transitions / transversions = 4.12 (33/8)
Gap_init rate = 0.15 (32 / 209), avg. gap size = 1.00 (32 / 32)


2999 11.31 2.48 0.22 scaffold65|size510149 34359 34801 (467261) genome_3_7528#DNA 1 453 (3) m_b1461s001i73 172541

  scaffold65|si      34359 CCGTAAAAACCGGCGCACAGGTCACACCAGGGTATAGGTTACAAAGGCAA 34408
                                   v    v        i                    vv  vvv
  genome_3_7528          1 CCGTAAAACCCGGGGCACAGGTTACACCAGGGTATAGGTTACATTGGGCT 50

  scaffold65|si      34409 AGTTTCCTTGTCATTTCATTTTTCCGCTGTTTCCAACATGCTAAACACAC 34458
                                     v     ii      i v     v                 
  genome_3_7528         51 AGTTTCCTTGACATTTTGTTTTTCTGGTGTTTACAACATGCTAAACACAC 100

  scaffold65|si      34459 CAGAGCCATTGTGGATGGTTTCTCCATGTCATCAGCAACACACCTATAAT 34508
                               i  v ii              i     v         i      v 
  genome_3_7528        101 CAGAACCCTCATGGATGGTTTCTCCGTGTCAGCAGCAACACGCCTATATT 150

  scaffold65|si      34509 TACAAGACTGTGTAACCCTGGCTGTTTGTCGAGACATTCATATTTGCTAC 34558
                                   i i     i i     v         i            ii 
  genome_3_7528        151 TACAAGACCGCGTAACTCCGGCTGGTTGTCGAGATATTCATATTTGCCGC 200

  scaffold65|si      34559 AAAACTCACATCACAACAATTACAC----------AATGCTTGGAATAAT 34598
                                                    ----------    v          
  genome_3_7528        201 AAAACTCACATCACAACAATTACACAACAGCTAGAAATGATTGGAATAAT 250

  scaffold65|si      34599 TATGTACCGCATTGTTAGCGTTTGTGACCTCCAGTAGGTTAGAAATTTGG 34648
                              i  v i             i i                    vi   
  genome_3_7528        251 TATATAGCACATTGTTAGCGTTCGCGACCTCCAGTAGGTTAGAAAACTGG 300

  scaffold65|si      34649 TGGGAACACGGTACCATACTCTAC-AAAAAGATAGGGTTAAATTTCCAGG 34697
                                   v          i    -             v       v  i
  genome_3_7528        301 TGGGAACAAGGTACCATACCCTACAAAAAAGATAGGGTAAAATTTCAAGA 350

  scaffold65|si      34698 TATCATTTTTTTGTTACAGTCTTAATTTTGCTAGCTTTGTCCGGGGTATA 34747
                             i  -v          v                                
  genome_3_7528        351 TACCA-ATTTTTGTTACCGTCTTAATTTTGCTAGCTTTGTCCGGGGTATA 399

  scaffold65|si      34748 GGTTACATAGAAATGTATCTTTTGGCATTTTGATAACTTATACCCCAGGT 34797
                                   v               i                     i   
  genome_3_7528        400 GGTTACATCGAAATGTATCTTTTGACATTTTGATAACTTATACCCCGGGT 449

  scaffold65|si      34798 TATA 34801
                            v  
  genome_3_7528        450 TTTA 453

Matrix = 20p43g.matrix
Kimura (with divCpGMod) = 10.12
Transitions / transversions = 1.08 (26/24)
Gap_init rate = 0.01 (3 / 442), avg. gap size = 4.00 (12 / 3)


352 18.01 5.77 14.58 scaffold65|size510149 34992 35147 (466915) rnd-1_family-8#Satellite 53 196 (199) m_b1461s001i74 172542

  scaffold65|si      34992 GTATTTGGTGTTTTTTCACCAAGAACTTCAATGGACAATGATAA-----G 35036
                              i      v vvi-    i  v    ----  ----      ----- 
  rnd-1_family-         53 GTACTTGGTGATAAC-CACCGAGTACTT----GG----TGATAACCACCG 93

  scaffold65|si      35037 AGTACACAGTAGCACACAGTGTTAAC-ACAGAGTACTCAGT-ATGACACA 35084
                                 ----- i  vii   v i  -  v       ii  -  i  -  
  rnd-1_family-         94 AGTACA-----GTACTTGGTGATGACCACCGAGTACTTGGTGATAAC-CA 137

  scaffold65|si      35085 CAGAGTACTCTGTGTTAACCACTGAGTACTTGGTG-TCACTTGGCGGACC 35133
                            v       iv   v       i            - v  i------   
  rnd-1_family-        138 CCGAGTACTTGGTGATAACCACCGAGTACTTGGTGATAACC------ACC 181

  scaffold65|si      35134 AAGTACTT-GTGATA 35147
                                   -      
  rnd-1_family-        182 AAGTACTTGGTGATA 196

Matrix = 20p43g.matrix
Kimura (with divCpGMod) = 18.66
Transitions / transversions = 1.18 (13/11)
Gap_init rate = 0.17 (26 / 155), avg. gap size = 1.15 (30 / 26)


733 19.33 7.02 4.72 scaffold65|size510149 35040 35267 (466795) C rnd-5_family-3738#Unknown (41) 233 1 m_b1461s001i75 172543

  scaffold65|si      35040 ACACAGTAGCACACAGTGTTAA-CACAGAGTACTCAGTATGA--CACACA 35086
                               v -  i  ? i ?     -      ?v     i- i  -- i   v
C rnd-5_family-        233 ACACCG-AGTACNCGGNGTTAAGCACAGANAACTCAA-ACGAATCGCACC 186

  scaffold65|si      35087 GAGTACTCTGTGTTA---------ACCACTGAGTACTTGGTGTCACTTGG 35127
                           i      ii    i ---------     i            vi  v?i-
C rnd-5_family-        185 AAGTACTTCGTGTCACTCGGTTNTACCACCGAGTACTTGGTGATACGNA- 137

  scaffold65|si      35128 CGGACCAAGTACTTGTGATATGGTGAACCATGCCACTTGGATGAATTTTA 35177
                              -- i -      v?  ----ii  v  i i  ??i   vi       
C rnd-5_family-        136 CGG--CGA-TACTTGGNAT----CAAAACACGTCANNCGGAGAAATTTTA 94

  scaffold65|si      35178 ATCATGCAAGGTAAAAGTGAAACATCATGTGGAATTGATGGGTCCCAAAA 35227
                              i            v    v i   iv   v   iv v      i   
C rnd-5_family-         93 ATCGTGCAAGGTAAAATTGAACCGTCACTTGGCATTACTCGGTCCCGAAA 44

  scaffold65|si      35228 --TCTG--CTCTGGCAGTACAAAAAAGGTCCTGTCCAGTATGTT 35267
                           --    --       i    i         v -       v   
C rnd-5_family-         43 TTTCTGCCCTCTGGCGGTACGAAAAAGGTCAT-TCCAGTAAGTT 1

Matrix = 20p43g.matrix
Kimura (with divCpGMod) = 16.07
Transitions / transversions = 1.62 (26/16)
Gap_init rate = 0.07 (16 / 227), avg. gap size = 1.69 (27 / 16)


406 14.52 1.12 7.14 scaffold65|size510149 35914 36002 (466060) C rnd-5_family-126#Unknown (674) 955 872 m_b1461s001i76 172544

  scaffold65|si      35914 ACTACAAATAATATTACTCTTGTCATCAACATA-GGTTATGTATCTTACA 35962
                               i         i                i - ?  -----       
C rnd-5_family-        955 ACTATAAATAATATCACTCTTGTCATCAACACATGNTT-----TCTTACA 911

  scaffold65|si      35963 AATTTTAGGTGTCAGTCATCAAGGTGGGGTCTCCTGTTTT 36002
                             -    ii   v         i     ivi ??   ii 
C rnd-5_family-        910 AA-TTTAAATGTAAGTCATCAAAGTGGGAGTTNNTGTCCT 872

Matrix = 20p43g.matrix
Kimura (with divCpGMod) = 17.36
Transitions / transversions = 5.00 (10/2)
Gap_init rate = 0.08 (7 / 88), avg. gap size = 1.00 (7 / 7)


1964 16.45 1.53 8.39 scaffold65|size510149 35999 36456 (465606) C rnd-5_family-126#Unknown (1135) 494 66 m_b1461s001i77 172544

  scaffold65|si      35999 TTTTTGGTCAGCAGATGGGCTCATAATTTTT-GGGCATGCCAATTCTCAT 36047
                                     i    v               -  i              i
C rnd-5_family-        494 TTTTTGGTCAACAGAAGGGCTCATAATTTTTTGGACATGCCAATTCTCAC 445

  scaffold65|si      36048 GCCACCTCTACATCGAAACCTGCTGGATCCCAACAAGAAATAACAC-ATG 36096
                                  v     v       v  v          vi   v  iv -   
C rnd-5_family-        444 GCCACCTGTACATAGAAACCTTCTTGATCCCAACATAAAAGAATTCGATG 395

  scaffold65|si      36097 ACAGAAATTATGAGCTATGTAAGTGTGTTAACCTTCCCTTTTTCTGACAG 36146
                           ?v       ---  i           v  ---i   vv vi     i  i
C rnd-5_family-        394 NGAGAAATT---AGTTATGTAAGTGTCTT---TTTCAGTGCTTCTGGCAA 351

  scaffold65|si      36147 TGCCAAAAAAGAAATATATACAGGCACTCACCTTT--TCTCCCATATCTT 36194
                            ii  vv   i----    i  v            --   vi   -    
C rnd-5_family-        350 TATCACCAAAA----ATATGCATGCACTCACCTTTCATCTGTCAT-TCTT 306

  scaffold65|si      36195 TTATATCTTTTTGATATTCACATA--ATGACATTACTCTTCTTGTTTGGT 36242
                             v v ii?i    i ?     i --       i         i      
C rnd-5_family-        305 TTCTCTTCNCTTGACANTCACACAATATGACATCACTCTTCTTATTTGGT 256

  scaffold65|si      36243 CATTTTTATTCCATCTGGCTTGGTGAATCTATTGCACTTTGTAGATGAAA 36292
                                      i    v        ------------------    v  
C rnd-5_family-        255 CATTTTTATTCTATCTTGCTTGGTG------------------GATGCAA 224

  scaffold65|si      36293 ACTATGATGATTGTGGCTCTTTTGTGGTTGTTTGTATCTCTTATCCCCTT 36342
                              v       i      ?i       i   i - i vv   i      ?
C rnd-5_family-        223 ACTCTGATGATCGTGGCTNCTTTGTGGCTGTCT-TGTGACTTGTCCCCTN 175

  scaffold65|si      36343 CAAATTTCAGTACG-TGGAAAACCAAACCAACTTTAACTCAGGAATGTGA 36391
                                    i i i-             v     i     i    i    
C rnd-5_family-        174 CAAATTTCAATGCATTGGAAAACCAAACGAACTTCAACTCGGGAACGTGA 125

  scaffold65|si      36392 CTTGCCTTGTTTGCAATTACTGTGAAATGTCTCACTGCTAATACTATGAC 36441
                               i      i ii?         v           ------v      
C rnd-5_family-        124 CTTGTCTTGTTCGTGNTTACTGTGACATGTCTCACTG------ATATGAC 81

  scaffold65|si      36442 GTGTCGGAATAAGAT 36456
                           i    v      v  
C rnd-5_family-         80 ATGTCCGAATAATAT 66

Matrix = 20p43g.matrix
Kimura (with divCpGMod) = 17.50
Transitions / transversions = 1.38 (40/29)
Gap_init rate = 0.09 (41 / 457), avg. gap size = 1.05 (43 / 41)


1386 17.91 9.42 1.02 scaffold65|size510149 36472 36832 (465230) rnd-1_family-807#Unknown 27 417 (424) m_b1461s001i78 172545

  scaffold65|si      36472 CTTGCCTCCAGCAAAGTGAAATGTTACAATAAACCAGAATCCATTTTTCA 36521
                                     i i  v     iiiv              iviv     i 
  rnd-1_family-         27 CTTGCCTCCAACGAATTGAAACACAACAATAAACCAGAACATCTTTTTTA 76

  scaffold65|si      36522 TTGGAGGTGAACCAATAGTTGGTTTGTTTGTTGAAAACTTCATTTGATTT 36571
                             v    i   -   v   i  i ii   v i v      v      v  
  rnd-1_family-         77 TTTGAGGCGAA-CAAGAGTCGGCTCATTTCTCGTAAACTTGATTTGAATT 125

  scaffold65|si      36572 GAGAAATTTCATTTTTTAA--GGTGGTTTTGAAA-TGAGGATATACTTGT 36618
                            i iv      v    v  --             -       v       
  rnd-1_family-        126 GGGGCATTTCAATTTTAAAATGGTGGTTTTGAAAGTGAGGATTTACTTGT 175

  scaffold65|si      36619 TAAACAGGTTAAAACACATAAGGCTTCCCT-TTTTGTCAGTGAAAATATA 36667
                                 i - i   i    i        i -     iv   ivv      
  rnd-1_family-        176 TAAACAAG-TGAAATACATGAGGCTTCCTTGTTTTGCGAGTATTAATATA 224

  scaffold65|si      36668 TTTTGTTGATTTCATGGAGAAACAAGAGG---------------GGTA-- 36700
                              vv    i v   i         ?  i---------------    --
  rnd-1_family-        225 TTTGCTTGACTACATAGAGAAACAANAGAGTTTATAAGAAATGCGGTAAA 274

  scaffold65|si      36701 ---TTCAAATGGTGTCAGATTTGGTCTCACTTCTTCTTGA----AATTG- 36742
                           ---      i             v       i  v   i ----     -
  rnd-1_family-        275 CTGTTCAAACGGTGTCAGATTTGCTCTCACTCCTGCTTAATTTTAATTGA 324

  scaffold65|si      36743 --TTTATTAATATGATGTAAC-GTTGGACACAATATAAAGAAAATATATT 36789
                           -- v    i v    --    -           v                
  rnd-1_family-        325 AATGTATTGAAATGA--TAACAGTTGGACACAAGATAAAGAAAATATATT 372

  scaffold65|si      36790 GATCAAACTTA--ATGCAATTAAAGAATTGAATTTAATGTACAGT 36832
                              vi  v   --  v  v   i    v v        i      
  rnd-1_family-        373 GATAGAAATTATTATCCATTTAGAGAAATTAATTTAATATACAGT 417

Matrix = 20p43g.matrix
Kimura (with divCpGMod) = 18.65
Transitions / transversions = 1.06 (33/31)
Gap_init rate = 0.04 (14 / 360), avg. gap size = 2.71 (38 / 14)


1378 14.98 0.43 1.32 scaffold65|size510149 36918 37147 (464915) C rnd-5_family-524#Unknown (569) 292 65 m_b1461s001i79 172546

  scaffold65|si      36918 GTTCTGGTGCTCTTTGCATTTAGGAAGTGTAATCATGTCAAGGTTTGAGA 36967
                                 v       i   i   v     i         i          v
C rnd-5_family-        292 GTTCTGTTGCTCTTCGCACTTACGAAGTATAATCATGTTAAGGTTTGAGC 243

  scaffold65|si      36968 GTGATTTATACTTGTAAAAGAACTAGAATCAGTAAACAGTTGATTGTTGA 37017
                           i         ---ii             v         v           
C rnd-5_family-        242 ATGATTTATA---ACAAAAGAACTAGAAACAGTAAACATTTGATTGTTGA 196

  scaffold65|si      37018 ATGTGTGACAGTGGCTGCAGAAGCAACTGGAGGTACTTTGGCTTTGGCTT 37067
                             i  ivi            v                             
C rnd-5_family-        195 ATATGCCGCAGTGGCTGCAGCAGCAACTGGAGGTACTTTGGCTTTGGCTT 146

  scaffold65|si      37068 GTGGTGCTTTGTGATCTGAACTTCTAGC-ACTTTGCAACATGTGTTGCGG 37116
                              v     i i      vii       -    i  i  v  vv      
C rnd-5_family-        145 GTGCTGCTTCGCGATCTGTGTTTCTAGCGACTTCGCGACCTGATTTGCGG 96

  scaffold65|si      37117 GCATACCTGGAGATTGATTCCAGCATCTCGT 37147
                             iii     v   ?         i    i 
C rnd-5_family-         95 GCGCGCCTGGCGATNGATTCCAGCGTCTCAT 65

Matrix = 20p43g.matrix
Kimura (with divCpGMod) = 12.42
Transitions / transversions = 1.62 (21/13)
Gap_init rate = 0.02 (4 / 229), avg. gap size = 1.00 (4 / 4)


652 21.16 0.00 1.28 scaffold65|size510149 37175 37332 (464730) rnd-5_family-98#Unknown 21 176 (225) m_b1461s001i80 172547

  scaffold65|si      37175 CCATTGGACTGGTGACAGTGCAATTGGGTTTAGAAAGGGCTTCTCTAAAA 37224
                            i    v vv     ii ii    v           i?i           
  rnd-5_family-         21 CTATTGCAGGGGTGATGGCACAATAGGGTTTAGAAAANACTTCTCTAAAA 70

  scaffold65|si      37225 TTGGGAATAATTTTGGAAATCGGAAAACCTTACTAGCCTAAAGAATTAAA 37274
                              i            i  iv     i i  v         vivv  i  
  rnd-5_family-         71 TTGAGAATAATTTTGGGAACGGGAAAGCTTTTCTAGCCTAATATTTTGAA 120

  scaffold65|si      37275 AATGGAGTTGGAAAAGTTGTATAAAGTGACTCAAAAAATGTTGTGAAGGC 37324
                             -   -  i     i v v  vv  v   ?        i   v      
  rnd-5_family-        121 AA-GGA-TTAGAAAAATAGAATCTAGGGACNCAAAAAATATTGGGAAGGC 168

  scaffold65|si      37325 TCCAGTAA 37332
                               v   
  rnd-5_family-        169 TCCACTAA 176

Matrix = 20p43g.matrix
Kimura (with divCpGMod) = 24.59
Transitions / transversions = 1.06 (17/16)
Gap_init rate = 0.01 (2 / 157), avg. gap size = 1.00 (2 / 2)


435 24.82 2.72 1.34 scaffold65|size510149 39465 39611 (462451) C genome_5_11572#DNA (2) 437 289 m_b1461s001i81 172548

  scaffold65|si      39465 GTAAAAACTGGATTATAAGAACCTTGGGTTGT-CAGGCATTTC--AAAAA 39511
                                v       i         viviiv   -   v     i--   i 
C genome_5_1157        437 GTAAATACTGGATCATAAGAACCACCAAATGTACAGTCATTTTTAAAAGA 388

  scaffold65|si      39512 TA-ATGTGTGTGGTTCTTATAGTCCGATTCAAGTTAGTCTCCCTTCTGTG 39560
                             -  - i             i v i v                i i i 
C genome_5_1157        387 TACAT-TATGTGGTTCTTATAATACAAGTCAAGTTAGTCTCCCTCCCGCG 339

  scaffold65|si      39561 ATTAAAGTTTACACTTATCTTGGTTTTGTACCCCATTTACCCCTTAGGTA 39610
                             v   ivv  v iv      iivvv v     i     - ii v     
C genome_5_1157        338 ATGAAAAAATAAATGTATCTTAAAAATTTACCCTATTTA-CTTTGAGGTA 290

  scaffold65|si      39611 G 39611
                            
C genome_5_1157        289 G 289

Matrix = 20p43g.matrix
Kimura (with divCpGMod) = 28.57
Transitions / transversions = 1.12 (19/17)
Gap_init rate = 0.03 (5 / 146), avg. gap size = 1.20 (6 / 5)


401 28.12 2.49 5.56 scaffold65|size510149 39465 39705 (462357) genome_8_22558#DNA 3 236 (202) m_b1461s001i82 172549

  scaffold65|si      39465 GTAAAAACTGGATTATAAGAACCTTGGGTTGTCAGG-CATTT-CAAAA-A 39511
                               vv     vv          viiiiv    v  -     -     - 
  genome_8_2255          3 GTAATTACTGGTGTATAAGAACCACAAAATGTCCGGTCATTTTCAAAAGA 52

  scaffold65|si      39512 TAATGTGTGTGGTTCTTATAGTCCGATTCAAGTTAGTCTCCCTTCTGTGA 39561
                             vvi iv            v v   v v             iv i i  
  genome_8_2255         53 TACAATAAGTGGTTCTTATACTACGAATGAAGTTAGTCTCCCCACCGCGA 102

  scaffold65|si      39562 TTAAAGTTTACACTTATCTTGGTTTTGTACCCCATTTACCCCTT--AGGT 39609
                            v   ivv  v iv     viivvvvv     i     ---   --    
  genome_8_2255        103 TGAAAAAATAAATGTATCTGAAAAAATTACCCTATTTA---CTTGGAGGT 149

  scaffold65|si      39610 AGGGTACCAT-CCCCATTCCTGCCAAATCACTAAATCTTGCAATTTGTGT 39658
                            - vi  i  -iv  v  i vi  --  ii  vivi v  ii  v     
  genome_8_2255        150 A-GCCACTATGTACCCTTTCAACC--ATTGCTCGTCCGTGTGATGTGTGT 196

  scaffold65|si      39659 GTTTTGTGTGAAGTGGGCACATGATGTGTGGTGAGTTTTCTGTCATA 39705
                               vv     -------i i                   v      
  genome_8_2255        197 GTTTGTTGTGA-------GCGTGATGTGTGGTGAGTTTTCGGTCATA 236

Matrix = 20p43g.matrix
Kimura (with divCpGMod) = 32.72
Transitions / transversions = 0.73 (27/37)
Gap_init rate = 0.07 (18 / 240), avg. gap size = 1.06 (19 / 18)


359 28.36 0.74 1.48 scaffold65|size510149 40477 40612 (461450) genome_8_12029#DNA 1 135 (157) m_b1461s001i83 172550

  scaffold65|si      40477 CTAGAGTGTGCATTCTGGTGAAATTTGGCTTAAATTAAGT-TTGCTCAAG 40525
                               iv   iv    i  v i    iv vivi    vv i-  i   v  
  genome_8_1202          1 CTAGGTTGTAAATTCCGGAGGAATTCCGGCGGAATTCTGCGTTACTCCAG 50

  scaffold65|si      40526 AAGTTCCAGTACTGTTGACTGTTAAGTGATTACTGTGGTAGCAAGATTAA 40575
                             vv iii   v v     v  v vi                       v
  genome_8_1202         51 AATATTTGGTAATTTTGACAGTAACATGATTACTGTGGTAGCAAGATTAC 100

  scaffold65|si      40576 GAAAAGAAAGAAATTCATCAGTACTTTGCACAATACT 40612
                           v--iv       v v v v         i        
  genome_8_1202        101 T--GTGAAAGAATTACTTAAGTACTTTGTACAATACT 135

Matrix = 20p43g.matrix
Kimura (with divCpGMod) = 32.46
Transitions / transversions = 0.65 (15/23)
Gap_init rate = 0.02 (3 / 135), avg. gap size = 1.00 (3 / 3)


234 24.39 4.65 4.65 scaffold65|size510149 40616 40701 (461361) genome_8_12029#DNA 207 292 (0) m_b1461s001i84 172551

  scaffold65|si      40616 CCTACAGTAATT-CTGGTCAAGTTAACTGTAGC---TTACTGGCTACTGG 40661
                                       -   --  i --  i vii i---     v i     v
  genome_8_1202        207 CCTACAGTAATTACTG--CAGG--AATTCCGGTTTGTTACTCGTTACTGT 252

  scaffold65|si      40662 GAATTCAGGACAGCAGCCCAAATCGTAATTTATAACATAG 40701
                            vv  iii     i i  v      v      i   v   
  genome_8_1202        253 GTTTTTGAGACAGTAACCAAAATCGGAATTTACAACCTAG 292

Matrix = 20p43g.matrix
Kimura (with divCpGMod) = 28.20
Transitions / transversions = 1.50 (12/8)
Gap_init rate = 0.07 (6 / 85), avg. gap size = 1.33 (8 / 6)


333 18.71 3.53 21.38 scaffold65|size510149 43566 43735 (458327) genome_3_21789#DNA 1 145 (350) m_b1461s001i85 172552

  scaffold65|si      43566 GAGGATCCGGGCCTTGGTGTGCGTCACCAGCACT----GGCGCATAAAAA 43611
                                              v  i --   -  i ---- i i v vv   
  genome_3_2178          1 GAGGATCCGGGCCTTGGTGGGCAT--CCA-CATTTATAGACACCTTTAAA 47

  scaffold65|si      43612 ACTCGCCAAAAGTCTGCTCACACCGTGGACTGTCTGCGCTCTGTTCTCAA 43661
                                      ii  -      ivivi v     i  i   i  i ----
  genome_3_2178         48 ACTCGCCAAAAACCT-CTCACATAAAAGTCTGTCCGCACTCCGTCC---- 92

  scaffold65|si      43662 GTGACGTCACGATTCACCACCTCATCCCTGCCCCGTTCCAGCCCCGTCCC 43711
                           ----------------       i    i     -------         
  genome_3_2178         93 ----------------CCACCTCGTCCCCGCCCC-------CCCCGTCCC 119

  scaffold65|si      43712 TGCCCCGTCCCCGCC--CATCCCTGT 43735
                           i              --i      i 
  genome_3_2178        120 CGCCCCGTCCCCGCCTTTATCCCTAT 145

Matrix = 20p43g.matrix
Kimura (with divCpGMod) = 16.68
Transitions / transversions = 2.57 (18/7)
Gap_init rate = 0.20 (33 / 169), avg. gap size = 1.12 (37 / 33)


447 18.84 1.45 7.69 scaffold65|size510149 43914 44051 (458011) genome_3_21789#DNA 366 495 (0) m_b1461s001i86 172553

  scaffold65|si      43914 TCATCCCCGCCCCGTCCCTGCCCCGTCCCCGCGGATCCATGTCACGCATG 43963
                             i               i             i-----   i -----  
  genome_3_2178        366 TCGTCCCCGCCCCGTCCCCGCCCCGTCCCCGCA-----ATGCC-----TG 405

  scaffold65|si      43964 CACGGTAACT-GTGCGGGACTCATGCGATCGCGCCACGTCACTTCTTACT 44012
                            v  i i   - i  ivv    ii  i   vi              i   
  genome_3_2178        406 CCCGATGACTCGCGCACTACTCGCGCAATCTTGCCACGTCACTTCTCACT 455

  scaffold65|si      44013 CGCC-AAAACCTTTCCCACGCACCCCTGACCCGGATCCTC 44051
                               -    vvv  vv   i    v               
  genome_3_2178        456 CGCCAAAAAAGGTTGACACACACCACTGACCCGGATCCTC 495

Matrix = 20p43g.matrix
Kimura (with divCpGMod) = 17.09
Transitions / transversions = 1.40 (14/10)
Gap_init rate = 0.09 (12 / 137), avg. gap size = 1.00 (12 / 12)


295 12.50 1.75 1.75 scaffold65|size510149 44066 44122 (457940) C rnd-1_family-516#Unknown (2) 222 166 m_b1461s001i87 172554

  scaffold65|si      44066 CTCTCTACGGGAATTCTGAAAATCTTACA-TTTCCCGGAAATTTTAGAAG 44114
                                  -     iiv        v    -?      ?        vv  
C rnd-1_family-        222 CTCTCTA-GGGAACCATGAAAATCATACAANTTCCCGNAAATTTTACTAG 174

  scaffold65|si      44115 GCATCGTA 44122
                                i  
C rnd-1_family-        173 GCATCATA 166

Matrix = 20p43g.matrix
Kimura (with divCpGMod) = 14.25
Transitions / transversions = 0.75 (3/4)
Gap_init rate = 0.04 (2 / 56), avg. gap size = 1.00 (2 / 2)


537 11.11 1.11 0.00 scaffold65|size510149 44140 44229 (457833) C rnd-1_family-60#Unknown (7) 102 12 m_b1461s001i88 172555

  scaffold65|si      44140 CAGCCGATGCAAGACATTTTGAAGAGAGCTAGACAGAAGGAAAATCGTTG 44189
                                 v       iv     v  v             v    v    ? 
C rnd-1_family-        102 CAGCCGCTGCAAGATTTTTTGCAGCGAGCTAGACAGAATGAAATTCGTNG 53

  scaffold65|si      44190 AAACAGAGGAAGTATCAGGTTTAAATATAA-GTGGCTCGTC 44229
                                         ?i         v    -      i   
C rnd-1_family-         52 AAACAGAGGAAGTANTAGGTTTAAAAATAAGGTGGCTTGTC 12

Matrix = 20p43g.matrix
Kimura (with divCpGMod) = 12.32
Transitions / transversions = 0.43 (3/7)
Gap_init rate = 0.01 (1 / 89), avg. gap size = 1.00 (1 / 1)


3754 11.70 2.82 0.52 scaffold65|size510149 44274 44840 (457222) C genome_1_9665#DNA (0) 580 1 m_b1461s001i89 172556

  scaffold65|si      44274 ACCCTCCAACGGCAACTTGTGCAGGATTCGGCACAAGTTAATTAACTTGT 44323
                                                         i                   
C genome_1_9665        580 ACCCTCCAACGGCAACTTGTGCAGGATTCGACACAAGTTAATTAACTTGT 531

  scaffold65|si      44324 GCAGAATCCTGCACAAGTTAACTGAAATGACCTCGTTTCGCCGTGTTCTG 44373
                               i                  i        i      ii i       
C genome_1_9665        530 GCAGGATCCTGCACAAGTTAACTAAAATGACCCCGTTTCATCATGTTCTG 481

  scaffold65|si      44374 GTTAGTTTCACACTATTCTGATGCGTCAGCTGAATTCCTCACAAAAAAT- 44422
                             i        vvi                          i        -
C genome_1_9665        480 GTCAGTTTCACTACATTCTGATGCGTCAGCTGAATTCCTCGCAAAAAATT 431

  scaffold65|si      44423 GGCCCTAGAGATGACCATAACAACTACGA-------------CATTTAGC 44459
                                      iv                -------------   i    
C genome_1_9665        430 GGCCCTAGAGACCACCATAACAACTACGATTACTTTATCATCCATCTAGC 381

  scaffold65|si      44460 ACAGCTATCTCGTAATCTAGCACAGCCCTCACGTCTTCAATCAAGACTGT 44509
                           i    i       v             v  v       v       vi  
C genome_1_9665        380 GCAGCCATCTCGTCATCTAGCACAGCCATCTCGTCTTCTATCAAGAACGT 331

  scaffold65|si      44510 ATTTACCATCAGACAGCCATCAGATGAGGACCTATAATCTTTCTCGATTC 44559
                                                i  i  v    v  v              
C genome_1_9665        330 ATTTACCATCAGACAGCCATCGGACGACGACCAATCATCTTTCTCGATTC 281

  scaffold65|si      44560 CTCGGCTTGTTCAGGACGTTTGTACTGCCTAACAGTCCCTCCGTTTCCCA 44609
                             vv  v     i vv         i        v               
C genome_1_9665        280 CTATGCATGTTCGGCCCGTTTGTACCGCCTAACATTCCCTCCGTTTCCCA 231

  scaffold65|si      44610 AGCATGTTTTGCAGCCTCGGGATAGTGT-CCTGCTCGTGCTAACAAAAAT 44658
                             vi v   v    i            i-    i          i  --i
C genome_1_9665        230 AGAGTTTTTGGCAGTCTCGGGATAGTGCGCCTGTTCGTGCTAACGAA--C 183

  scaffold65|si      44659 ATCCCATCCCCTTCCAAATCACA-TTGCTGGAATCCCGTTACTGAAAAAA 44707
                                   v              -v  -                      
C genome_1_9665        182 ATCCCATCGCCTTCCAAATCACAAGTG-TGGAATCCCGTTACTGAAAAAA 134

  scaffold65|si      44708 TATGTGACGTCATAGCGCGCTTTAACGCCTTAAAAGGCTTAACTTGTGCA 44757
                                 v i    v                    viv             
C genome_1_9665        133 TATGTGTCATCATTGCGCGCTTTAACGCCTTAAATACCTTAACTTGTGCA 84

  scaffold65|si      44758 AAATTCTGCACAAGTTGTAAATATAACTTGTGCAGAATCCTGCACAAGTT 44807
                            i  i                v i     i     i   i          
C genome_1_9665         83 AGATCCTGCACAAGTTGTAAAAACAACTTATGCAGGATCTTGCACAAGTT 34

  scaffold65|si      44808 AACACACTTTAAGTGTAAACTCCGTTAGAGGGT 44840
                             vii        v v          i      
C genome_1_9665         33 AAGGTACTTTAAGGGGAAACTCCGTTGGAGGGT 1

Matrix = 20p43g.matrix
Kimura (with divCpGMod) = 11.06
Transitions / transversions = 1.20 (36/30)
Gap_init rate = 0.01 (7 / 566), avg. gap size = 2.71 (19 / 7)


339 6.98 0.00 0.00 scaffold65|size510149 44843 44885 (457177) genome_7_10266#DNA 1 43 (477) m_b1461s001i90 172557

  scaffold65|si      44843 ACCCTCCAAGTGAGATTCGTCTTAAATCTCTATACTACAGCTT 44885
                                     i               i           v    
  genome_7_1026          1 ACCCTCCAAGCGAGATTCGTCTTAAACCTCTATACTACTGCTT 43

Matrix = 20p43g.matrix
Kimura (with divCpGMod) = 5.06
Transitions / transversions = 2.00 (2/1)
Gap_init rate = 0.00 (0 / 42), avg. gap size = 0.0 (0 / 0)


3728 6.33 0.00 0.00 scaffold65|size510149 44880 45337 (456725) genome_5_4290#DNA 1 458 (0) m_b1461s001i91 172558

  scaffold65|si      44880 CAGCTTGGAGATGGCTGGTCCTGCACAGCGTAGAAATCACTACTGAATCT 44929
                                                                       i     
  genome_5_4290          1 CAGCTTGGAGATGGCTGGTCCTGCACAGCGTAGAAATCACTACTAAATCT 50

  scaffold65|si      44930 ACGTCACACAATTATTCGCGTAATTTGGCTTTTGTAAAACAGCTTATTTA 44979
                                v   v         i           v                  
  genome_5_4290         51 ACGTCTCACTATTATTCGCATAATTTGGCTTATGTAAAACAGCTTATTTA 100

  scaffold65|si      44980 TTTTATGTCGCATGAATAAAAACTCTAAAAAACCGCCTCTGCCCCGTTCC 45029
                                                   v               v   i i  v
  genome_5_4290        101 TTTTATGTCGCATGAATAAAAACTATAAAAAACCGCCTCTCCCCTGCTCG 150

  scaffold65|si      45030 TCACGATCGCTCCCCACACAACCGTCCCCCCCTCCCTCCAATCGGACAGT 45079
                             i                      v        v               
  genome_5_4290        151 TCGCGATCGCTCCCCACACAACCGTACCCCCCTCACTCCAATCGGACAGT 200

  scaffold65|si      45080 TCCGTTCTCCGATTTTCAAGTGCAGGAGCGTGACCTAAAGGGTTGTATCG 45129
                                     i     vi          i                     
  genome_5_4290        201 TCCGTTCTCCAATTTTAGAGTGCAGGAGTGTGACCTAAAGGGTTGTATCG 250

  scaffold65|si      45130 CATCTACAGGTGTTGTAGATGCGATGAAGCCCTTTAGGTCATGCTCCTGC 45179
                                                                    iiv      
  genome_5_4290        251 CATCTACAGGTGTTGTAGATGCGATGAAGCCCTTTAGGTCACAGTCCTGC 300

  scaffold65|si      45180 ACTCTATAATTGGAGTCCACTGCATTTCCATTTTGGGCAGCGAATCCCAT 45229
                                 v                    v          i  i        
  genome_5_4290        301 ACTCTAAAATTGGAGTCCACTGCATTTACATTTTGGGCGGCAAATCCCAT 350

  scaffold65|si      45230 GATTGCCGCGTAATTTTTTATGGTCAGTAGCAAGTATCTTAAATGTTTTT 45279
                            i     ii                        i                
  genome_5_4290        351 GGTTGCCATGTAATTTTTTATGGTCAGTAGCAAATATCTTAAATGTTTTT 400

  scaffold65|si      45280 AAAAAATAAAGGTAGTCACTAAGTATCATAGGAGGCAGGAAAAAGCATCT 45329
                           v                                                 
  genome_5_4290        401 CAAAAATAAAGGTAGTCACTAAGTATCATAGGAGGCAGGAAAAAGCATCT 450

  scaffold65|si      45330 CCAAGCTG 45337
                                   
  genome_5_4290        451 CCAAGCTG 458

Matrix = 20p43g.matrix
Kimura (with divCpGMod) = 6.20
Transitions / transversions = 1.23 (16/13)
Gap_init rate = 0.00 (0 / 457), avg. gap size = 0.0 (0 / 0)


2246 5.49 7.64 1.50 scaffold65|size510149 45338 45651 (456411) genome_7_10266#DNA 36 368 (152) m_b1461s001i92 172559

  scaffold65|si      45338 TACTGCTTAAAA-AAAGAAGTATACCGTGTAGTTCTGCTAGTTTTGCAGA 45386
                                       -            v     v                  
  genome_7_1026         36 TACTGCTTAAAAAAAAGAAGTATACGGTGTACTTCTGCTAGTTTTGCAGA 85

  scaffold65|si      45387 AGTATACGGGTTTTAAGGTTATTTTAAGAGGATGTGCTCACGTGAGCCCA 45436
                                                v                            
  genome_7_1026         86 AGTATACGGGTTTTAAGGTTAGTTTAAGAGGATGTGCTCACGTGAGCCCA 135

  scaffold65|si      45437 GAAAAGGAGCGCACGTAAGTCGGTGGTTAAGGGAACCAAACTTATTTTTT 45486
                                              i   v            i             
  genome_7_1026        136 GAAAAGGAGCGCACGTAAGCCGGGGGTTAAGGGAACTAAACTTATTTTTT 185

  scaffold65|si      45487 CTATGATAATTATTTATCAAGCACGGAGTAGGGACTATATGGTACTCGAT 45536
                                                  i             -----        
  genome_7_1026        186 CTATGATAATTATTTATCAAGCATGGAGTAGGGACTA-----TACTCGAT 230

  scaffold65|si      45537 AGTACCTTAATTAACTAGAGAGGTACCTAACAATGTCCGTGCACACGTAT 45586
                                   v v            v              i  i   v    
  genome_7_1026        231 AGTACCTTTAATAACTAGAGAGGAACCTAACAATGTCCATGTACAAGTAT 280

  scaffold65|si      45587 CTCGTGAGAAAAGGACAGTGTC-----------------------TCGCG 45613
                             v v          v      -----------------------     
  genome_7_1026        281 CTAGAGAGAAAAGGAGAGTGTCTTCCGACAACATGCTTCGTCGAATCGCG 330

  scaffold65|si      45614 ATGAAAATGAGTATGTGTGGTTATGAGGGTGTGTCTAG 45651
                                                          i      
  genome_7_1026        331 ATGAAAATGAGTATGTGTGGTTATGAGGGTGCGTCTAG 368

Matrix = 20p43g.matrix
Kimura (with divCpGMod) = 5.40
Transitions / transversions = 0.55 (6/11)
Gap_init rate = 0.02 (7 / 313), avg. gap size = 4.14 (29 / 7)


3466 9.21 0.00 0.22 scaffold65|size510149 45651 46107 (455955) genome_11_9683#DNA 1 456 (0) m_b1461s001i93 172560

  scaffold65|si      45651 GTGGTCAGTGGTGGAGACTATGGACTATACGCCATAGTCCGAGACCGTAC 45700
                                                 ii    iv i             -i   
  genome_11_968          1 GTGGTCAGTGGTGGAGACTATGAGCTATGAGTCATAGTCCGAGAC-ATAC 49

  scaffold65|si      45701 TTATTCCTATCTTGTTTTCTACGACCTATGAGGACACCTATGAGTCATTT 45750
                                       vi                                    
  genome_11_968         50 TTATTCCTATCTGATTTTCTACGACCTATGAGGACACCTATGAGTCATTT 99

  scaffold65|si      45751 GTTAGTCGTCAGTTAGGCAAAACCAATTGGCCGTAAAATGATGAATTTCC 45800
                                    i        i  i  i                         
  genome_11_968        100 GTTAGTCGTTAGTTAGGCGAAGCCGATTGGCCGTAAAATGATGAATTTCC 149

  scaffold65|si      45801 GAGCCCTGACAAAAATTATTTCTTCTTTGCATCACTACTTCTACTGCAGG 45850
                                    v       v    v       i               iv  
  genome_11_968        150 GAGCCCTGAAAAAAATTCTTTCGTCTTTGCGTCACTACTTCTACTGTCGG 199

  scaffold65|si      45851 AACTAATATGATTCTACATAAAAATCTAACATTGTTTGATGGCTACTAAC 45900
                                        v   i         vv       i         i   
  genome_11_968        200 AACTAATATGATTGTACGTAAAAATCTTTCATTGTTCGATGGCTACCAAC 249

  scaffold65|si      45901 GACTGCAAATAAAACAACATTCTGGTGGACATGTGCATCAGGACAATGAC 45950
                                     i    i            i v i           v    v
  genome_11_968        250 GACTGCAAATGAAACGACATTCTGGTGGGCCTATGCATCAGGACCATGAA 299

  scaffold65|si      45951 GGGTTGGATAGCCCATAATGTCCCGAACAATTCCCAATCTTCAGATTGAT 46000
                           v                 i                iv  v         v
  genome_11_968        300 CGGTTGGATAGCCCATAACGTCCCGAACAATTCCCGCTCATCAGATTGAG 349

  scaffold65|si      46001 GCTAGCACCATGGGAACCATACTTTATCGCTGAACGCGACAACAGTATGT 46050
                               v    i                  vi                    
  genome_11_968        350 GCTACCACCGTGGGAACCATACTTTATCCTTGAACGCGACAACAGTATGT 399

  scaffold65|si      46051 TGGGCTATAGACAGGACTATGGACAAAGGTGCTCTCATAGTCTCCACCAC 46100
                                   i                                         
  genome_11_968        400 TGGGCTATGGACAGGACTATGGACAAAGGTGCTCTCATAGTCTCCACCAC 449

  scaffold65|si      46101 TGACCAC 46107
                                  
  genome_11_968        450 TGACCAC 456

Matrix = 20p43g.matrix
Kimura (with divCpGMod) = 7.84
Transitions / transversions = 1.33 (24/18)
Gap_init rate = 0.00 (1 / 456), avg. gap size = 1.00 (1 / 1)


914 6.19 0.00 0.00 scaffold65|size510149 46107 46219 (455843) genome_7_10266#DNA 365 477 (43) m_b1461s001i94 172561

  scaffold65|si      46107 CTAGAGTGTTTTTTTGCAAGGAATTCAATGGTGTGGTCAGATTGACGTGG 46156
                                 i          i                                
  genome_7_1026        365 CTAGAGCGTTTTTTTGCGAGGAATTCAATGGTGTGGTCAGATTGACGTGG 414

  scaffold65|si      46157 CGAATATGAGAACATGGAGATTTCACAAAATGGGCTATACTACTGCTTGT 46206
                                 i                       i                i  
  genome_7_1026        415 CGAATACGAGAACATGGAGATTTCACAAAACGGGCTATACTACTGCTCGT 464

  scaffold65|si      46207 TTTTGCAGTAGTA 46219
                              v    v    
  genome_7_1026        465 TTTAGCAGAAGTA 477

Matrix = 20p43g.matrix
Kimura (with divCpGMod) = 2.25
Transitions / transversions = 2.50 (5/2)
Gap_init rate = 0.00 (0 / 112), avg. gap size = 0.0 (0 / 0)


305 30.82 3.86 4.37 scaffold65|size510149 46230 46436 (455626) C genome_4_4579#DNA (11) 410 205 m_b1461s001i95 172562

  scaffold65|si      46230 GGTTTA--AGACTCATTGCATTATAAGATCCTCCCACCCAATTTGTCTCA 46277
                                 --   vii  ii          v  v   v i v vi  v v i
C genome_4_4579        410 GGTTTATAAGAACTATCACATTATAAGAACCACCCTCTCCAACTGGCACG 361

  scaffold65|si      46278 AAATTAGT-GTTTTT-GGCTTAGTTAAATGCCCCATTT-GAATCGAGCAC 46324
                            v   v  -i     -   ii---    i  vviv   -     v i- i
C genome_4_4579        360 ATATTTGTCATTTTTAGGCCC---TAAACGCGATCTTTAGAATCTAA-AT 315

  scaffold65|si      46325 CAACACGAATCGATTGTACTCCTC---TTAAACAATCTGCCTAGGTGTGT 46371
                             vi       v  v ii   v  ---i v    ---    i vi vii 
C genome_4_4579        314 CATTACGAATCCATAGCGCTCATCAGCCTCAACA---TGCCCATATCCAT 268

  scaffold65|si      46372 AGCTCCACATAACTCCTTCCGTTTTTTGAGATATGCCATATGTCGTGTAA 46421
                                 v i          i v  ivi   v    i   v vi viv   
C genome_4_4579        267 AGCTCCCCGTAACTCCTTCTGGTTCACGAGTTATGTCATTTTCCCCTTAA 218

  scaffold65|si      46422 ATCCACTGCACACAT 46436
                           iii   --       
C genome_4_4579        217 GCTCAC--CACACAT 205

Matrix = 20p43g.matrix
Kimura (with divCpGMod) = 36.18
Transitions / transversions = 1.10 (32/29)
Gap_init rate = 0.07 (14 / 206), avg. gap size = 1.21 (17 / 14)

399 26.06 7.14 8.62 scaffold65|size510149 46327 46620 (455442) C genome_11_16053#DNA (107) 317 28 m_b1461s001i96 172562

  scaffold65|si      46327 ACACGAATCGATTGTACTCCTC---TTAAACAATCTGCCTAGGTGTGTAG 46373
                              vi   v    ---      ---v v i   ivii  i vi       
C genome_11_160        317 ACAAAAATAGATT---CTCCTCAATGTCAGCAACACACCCATATGTGTAG 271

  scaffold65|si      46374 CTCCACATAACTCCTTCCGTTTTTTGAGATATGCCATAT-GTCGTGTAAA 46422
                               v            iiv  v v   v      vv  -  v i-    
C genome_11_160        270 CTCCCCATAACTCCTTCTAGTTGTGGAGTTATGCCCGATGGTAGC-TAAA 222

  scaffold65|si      46423 TCCACTGCACACATAATAAG-ACATCAA--AC-CATCATGTTAACTTACG 46468
                           iv   --       v  ii -     v --i -     ii i   -----
C genome_11_160        221 CACAC--CACACATCATGGGCACATCCACGGCACATCACATCAAC----- 179

  scaffold65|si      46469 TTCGTGCGACAGTTGATGGGACAGTTTAGGTCTGAACAACGCAAAAAAAC 46518
                           ----   vv  -- i iiii  vi  --  ivi   - iv         -
C genome_11_160        178 ----TGCCTCA--TAACAAAACCATT--GGCGCGAA-AGGGCAAAAAAA- 139

  scaffold65|si      46519 GAAGTATCACCCTA-CACAGTTAAT-AGCGAAGATACATTCCAGAGTTTA 46566
                                 i v     - iv   v   -   i       --- v i ivv  
C genome_11_160        138 GAAGTACCCCCCTACCGAAGTAAATAAGCAAAGATAC---CAAAAAAATA 92

  scaffold65|si      46567 ACATGGAGGCTAAACTAACTTCGACCGGAGTGGAAT-----------ATG 46605
                              i   viv   i       -  v  v v iv  v-----------   
C genome_11_160         91 ACACGGACAATAAGCTAACTT-GAGCGTATTATAAGTTACTATTTTAATG 43

  scaffold65|si      46606 TATCTTTTGACATTT 46620
                                          
C genome_11_160         42 TATCTTTTGACATTT 28

Matrix = 20p43g.matrix
Kimura (with divCpGMod) = 30.13
Transitions / transversions = 1.00 (35/35)
Gap_init rate = 0.11 (33 / 293), avg. gap size = 1.39 (46 / 33)


529 19.04 3.88 2.29 scaffold65|size510149 46404 46532 (455530) C rnd-5_family-884#Unknown (0) 306 176 m_b1461s001i97 172563

  scaffold65|si      46404 ATGCCATATGTCGTGTAAATCCACTGCACACATAATA-AGACATCAAACC 46452
                                  v     ii          i           - v      vi  
C rnd-5_family-        306 ATGCCATTTGTCGCATAAATCCACTACACACATAATATACACATCACGCC 257

  scaffold65|si      46453 ATCATGTTAACTTACGTTCGTGCGACAGTTGATGGGACAGTTTAGGTCTG 46502
                           vv  iii? v     v    i        v  v         iv  ivi 
C rnd-5_family-        256 CACACACNACCTTACTTTCGCGCGACAGTGGAAGGGACAGTTCTGGCGCG 207

  scaffold65|si      46503 AACAACGCAAAAAA-ACGAAGTATCA---CCCTA 46532
                               i -       -  --    i  ---     
C rnd-5_family-        206 AACAGC-CAAAAAATAC--AGTACCAACGCCCTA 176

Matrix = 20p43g.matrix
Kimura (with divCpGMod) = 18.46
Transitions / transversions = 1.18 (13/11)
Gap_init rate = 0.05 (6 / 128), avg. gap size = 1.33 (8 / 6)

502 19.96 9.20 4.71 scaffold65|size510149 46482 46644 (455418) C rnd-5_family-884#Unknown (136) 170 1 m_b1461s001i99 172563

  scaffold65|si      46482 TGATGGGACAGTTTAGGTCTGAACAACGCAAAAAA-ACGAAGTATCA--- 46527
                              v          v  ivi     i -       -  --    i  ---
C rnd-5_family-        170 TGAAGGGACAGTTTTGGCGCGAACAGC-CAAAAAATAC--AGTACCAACG 124

  scaffold65|si      46528 CCCTACACAGTTAATAGCGAAGATACATTCCAGAGTTTAACATGGAGGCT 46577
                                v iv  v      i         vii----        ?      
C rnd-5_family-        123 CCCTAGATTGTAAATAGCAAAGATACATATT----TTTAACATNGAGGCT 78

  scaffold65|si      46578 AAACTAACTTCGACCGGAGTGGAATAT-----------GTATCTTTTGAC 46616
                           vv          -ii    iiv  v  -----------            
C rnd-5_family-         77 TCACTAACTTCG-TTGGAGCATAAGATCCTCNAAATTGGTATCTTTTGAC 29

  scaffold65|si      46617 ATTTAAGGGTATTACAATCCGATTTTTA 46644
                               ii   vvi  i  v  i       
C rnd-5_family-         28 ATTTGGGGGACCTATAAACCAATTTTTA 1

Matrix = 20p43g.matrix
Kimura (with divCpGMod) = 22.02
Transitions / transversions = 1.21 (17/14)
Gap_init rate = 0.07 (11 / 162), avg. gap size = 2.09 (23 / 11)


505 18.55 2.36 2.36 scaffold65|size510149 46469 46595 (455467) rnd-5_family-766#DNA/TcMar-Tc2 1721 1847 (0) m_b1461s001i98 172564

  scaffold65|si      46469 TTCGTGCGACAGT--TGATGGGACAGTTTAGGTCTGAACAACGCA-AAAA 46515
                             v      v  v--   -      v  iv  ivi     i -  -    
  rnd-5_family-       1721 TTGGTGCGAGAGAAATGA-GGGACATTTCTGGCGCGAACAGC-CACAAAA 1768

  scaffold65|si      46516 AACGAAGTATCACCCTACACAGTTAATAGCGAAGATACATTCCAGAGTTT 46565
                             ?i              iv   v              -  vv ivv   
  rnd-5_family-       1769 AANAAAGTATCACCCTACGAAGTAAATAGCGAAGATAC-TTAAAATTTTT 1817

  scaffold65|si      46566 AACATGGAGGCTAAACTAACTTCGACCGGA 46595
                                       iv   i      v     
  rnd-5_family-       1818 AACATGGAGGCTGCACTGACTTCGTCCGGA 1847

Matrix = 20p43g.matrix
Kimura (with divCpGMod) = 18.64
Transitions / transversions = 0.64 (9/14)
Gap_init rate = 0.04 (5 / 126), avg. gap size = 1.20 (6 / 5)


529 19.04 3.88 2.29 scaffold65|size510149 46404 46532 (455530) C rnd-5_family-884#Unknown (0) 306 176 m_b1461s001i97 172563

  scaffold65|si      46404 ATGCCATATGTCGTGTAAATCCACTGCACACATAATA-AGACATCAAACC 46452
                                  v     ii          i           - v      vi  
C rnd-5_family-        306 ATGCCATTTGTCGCATAAATCCACTACACACATAATATACACATCACGCC 257

  scaffold65|si      46453 ATCATGTTAACTTACGTTCGTGCGACAGTTGATGGGACAGTTTAGGTCTG 46502
                           vv  iii? v     v    i        v  v         iv  ivi 
C rnd-5_family-        256 CACACACNACCTTACTTTCGCGCGACAGTGGAAGGGACAGTTCTGGCGCG 207

  scaffold65|si      46503 AACAACGCAAAAAA-ACGAAGTATCA---CCCTA 46532
                               i -       -  --    i  ---     
C rnd-5_family-        206 AACAGC-CAAAAAATAC--AGTACCAACGCCCTA 176

Matrix = 20p43g.matrix
Kimura (with divCpGMod) = 18.46
Transitions / transversions = 1.18 (13/11)
Gap_init rate = 0.05 (6 / 128), avg. gap size = 1.33 (8 / 6)

502 19.96 9.20 4.71 scaffold65|size510149 46482 46644 (455418) C rnd-5_family-884#Unknown (136) 170 1 m_b1461s001i99 172563

  scaffold65|si      46482 TGATGGGACAGTTTAGGTCTGAACAACGCAAAAAA-ACGAAGTATCA--- 46527
                              v          v  ivi     i -       -  --    i  ---
C rnd-5_family-        170 TGAAGGGACAGTTTTGGCGCGAACAGC-CAAAAAATAC--AGTACCAACG 124

  scaffold65|si      46528 CCCTACACAGTTAATAGCGAAGATACATTCCAGAGTTTAACATGGAGGCT 46577
                                v iv  v      i         vii----        ?      
C rnd-5_family-        123 CCCTAGATTGTAAATAGCAAAGATACATATT----TTTAACATNGAGGCT 78

  scaffold65|si      46578 AAACTAACTTCGACCGGAGTGGAATAT-----------GTATCTTTTGAC 46616
                           vv          -ii    iiv  v  -----------            
C rnd-5_family-         77 TCACTAACTTCG-TTGGAGCATAAGATCCTCNAAATTGGTATCTTTTGAC 29

  scaffold65|si      46617 ATTTAAGGGTATTACAATCCGATTTTTA 46644
                               ii   vvi  i  v  i       
C rnd-5_family-         28 ATTTGGGGGACCTATAAACCAATTTTTA 1

Matrix = 20p43g.matrix
Kimura (with divCpGMod) = 22.02
Transitions / transversions = 1.21 (17/14)
Gap_init rate = 0.07 (11 / 162), avg. gap size = 2.09 (23 / 11)


585 16.04 1.89 0.00 scaffold65|size510149 46648 46753 (455309) C rnd-1_family-99#Unknown (2) 193 86 m_b1461s001i100 172565

  scaffold65|si      46648 TAGAAGCAGCCAGTGCAAGATTTTT-AGCAAAAGTGGGGGTATGCAAACG 46696
                             v        iv            -    iv   i  i iv       v
C rnd-1_family-        193 TACAAGCAGCCGCTGCAAGATTTTTTAGCAGCAGTAGGAGCCTGCAAACT 144

  scaffold65|si      46697 AGAAGAAGTCTTGTTTCATAAAGAAAGATAAAAGTGGAAGCCA-TTAGCC 46745
                           i                i    v        v           -     v
C rnd-1_family-        143 GGAAGAAGTCTTGTTTCGTAAATAAAGATAACAGTGGAAGCCAGTTAGCG 94

  scaffold65|si      46746 TGCGCACC 46753
                           i    i  
C rnd-1_family-         93 CGCGCGCC 86

Matrix = 20p43g.matrix
Kimura (with divCpGMod) = 13.85
Transitions / transversions = 1.12 (9/8)
Gap_init rate = 0.02 (2 / 105), avg. gap size = 1.00 (2 / 2)


374 12.25 17.76 0.80 scaffold65|size510149 46720 46826 (455236) C rnd-5_family-821#Unknown (0) 682 558 m_b1461s001i101 172566

  scaffold65|si      46720 AAAGATAAAAGTGGAAGCCA-TTAGCCTGCGCACC---------AGCACG 46759
                                   v         ? -     v  ??    ---------      
C rnd-5_family-        682 AAAGATAACAGTGGAAGCNAGTTAGCGTGNNCACCGCATGAACAAGCACG 633

  scaffold65|si      46760 ACTCTGGTAGTATGCACTTCCCCAATTA------AATTTTCTTCAGT-AC 46802
                             ?i v  i      i   -i     ? ------     ?     v - i
C rnd-5_family-        632 ACNTTTGTGGTATGCGCTT-TCCAATNAAATATTAATTTNCTTCACTAAT 584

  scaffold65|si      46803 AGT-CTGC-TTGAAATTCTTGAAAAT 46826
                            v - v  -     v      i    
C rnd-5_family-        583 ATTACGGCATTGAATTTCTTGGAAAT 558

Matrix = 20p43g.matrix
Kimura (with divCpGMod) = 13.21
Transitions / transversions = 0.86 (6/7)
Gap_init rate = 0.07 (7 / 106), avg. gap size = 2.86 (20 / 7)

556 14.81 6.48 0.00 scaffold65|size510149 46745 46852 (455210) C rnd-5_family-821#Unknown (457) 225 111 m_b1461s001i102 172566

  scaffold65|si      46745 CTGCGCACCAGCACGACTCTGGTAGTATGCACTTCCCCA---ATTAA--A 46789
                               ?   v   i     i v         i   i  v --- v   -- 
C rnd-5_family-        225 CTGCNCACGAGCGCGACTTTTGTAGTATGCGCTTTCCGATGAAATAATTA 176

  scaffold65|si      46790 TTTTCTTCAGTACAGT--CTGCTTGAAATTCTTGAAAATGTGTTTGGTAA 46837
                              v         vi --                i     i   v     
C rnd-5_family-        175 TTTACTTCAGTACTATTACTGCTTGAAATTCTTGGAAATGCGTTGGGTAA 126

  scaffold65|si      46838 GTATGCGGGAACTTG 46852
                               vv         
C rnd-5_family-        125 GTATCAGGGAACTTG 111

Matrix = 20p43g.matrix
Kimura (with divCpGMod) = 13.59
Transitions / transversions = 0.78 (7/9)
Gap_init rate = 0.03 (3 / 107), avg. gap size = 2.33 (7 / 3)


1784 15.95 6.83 13.14 scaffold65|size510149 46773 47328 (454734) rnd-1_family-58#Unknown 139 663 (3) m_b1461s001i103 172567

  scaffold65|si      46773 GCACTTCCCCAATTAAATTTTCTTCAGTACAGTCTGCTTGAAATTCTTGA 46822
                                 i  -i  i  i   v      ? ---  -       i       
  rnd-1_family-        139 GCACTTTCC-GATCAAGTTTACTTCAGNA---TC-GCTTGAAGTTCTTGA 183

  scaffold65|si      46823 AAATGTGTTTGGTAAGTATGCGGGAACTTGAAGTTATCTGAACTCCAATT 46872
                              i     -------------  -------------------     ii
  rnd-1_family-        184 AAACGTGTT-------------GG-------------------TCCAACC 201

  scaffold65|si      46873 GTGTGTCCCAAGCAAACCTATGCCCTAAATGAGATCTGAATACACTCCTA 46922
                           -   i       ii       v?v v          v             
  rnd-1_family-        202 -TGTATCCCAAGTGAACCTATTNACAAAATGAGATCAGAATACACTCCTA 250

  scaffold65|si      46923 CTAGAAGATGAGCACAAGGGACCGA-ACGCCCTGTGAGA----------- 46960
                           vi     -     iv  v v   i -  vi i  v   i-----------
  rnd-1_family-        251 ACAGAAG-TGAGCGAAATGTACCAAAACCTCTTGGGAGGAACATTTCAAC 299

  scaffold65|si      46961 ----GTAAC-----------------CATGTGGTCATTTTAAGCTGAAGT 46989
                           ---- ?  i-----------------  i             v    ?i 
  rnd-1_family-        300 TTTGGNAATGAGGGCTTCAGGGGGGTCACGTGGTCATTTTAATCTGANAT 349

  scaffold65|si      46990 AGACCACACTGGGATCATGAATACATTTT-AGGCACCCATTGAAGAGAAA 47038
                                v viv   i   i           -    ------- v  -----
  rnd-1_family-        350 AGACCTCTTGGGGGTCACGAATACATTTTTAGGC-------GTAG----- 387

  scaffold65|si      47039 TGTGTGTCCTTTTGTAGGTATCACAATATTGTACAGTTAAGAGGTACCAT 47088
                           ----------i   v     v      i              i       
  rnd-1_family-        388 ----------CTTGAAGGTAACACAATGTTGTACAGTTAAGAAGTACCAT 427

  scaffold65|si      47089 TGAATGCTAAAATCAATATCTTAGAAGGTGACCACACAT--AAAACAACA 47136
                              v   v   i      i  -       i     ?-  --    v    
  rnd-1_family-        428 TGATTGCAAAAGTCAATACCT-AGAAGGTAACCACN-ATTAAAAAGAACA 475

  scaffold65|si      47137 ATGTTACCTAAGCAGATCAT-AAGTTAGGTTTAGATATATTTTAA-AGGT 47184
                           ? i             -  i-   v   i              v -    
  rnd-1_family-        476 NTATTACCTAAGCAGA-CACGAAGATAGATTTAGATATATTTTTATAGGT 524

  scaffold65|si      47185 AAGCAAACATGAAAAGATAATGACTACCCATCTATGTCAAACATGAGAAC 47234
                                v            vi           vi  v       i     i
  rnd-1_family-        525 AAGCACACATGAAAAGATCGTGACTACCCATGCATTTCAAACACGAGAAT 574

  scaffold65|si      47235 AATGTATTTATAGGTAATTTGGAGAAATAAATGCATGCTACCTAAAATGG 47284
                              v      i        i ?    i   i  i   ?          i 
  rnd-1_family-        575 AATTTATTTACAGGTAATTCGNAGAAGTAAGTGTATGNTACCTAAAATAG 624

  scaffold65|si      47285 TAAATAACAAAAAAGAAAAAGTGTCTCATGGAGAAGAACTAGAA 47328
                            v    iiv -----                  i    vv    
  rnd-1_family-        625 TCAATAGTTA-----AAAAAGTGTCTCATGGAGGAGAAGAAGAA 663

Matrix = 20p43g.matrix
Kimura (with divCpGMod) = 16.06
Transitions / transversions = 1.41 (45/32)
Gap_init rate = 0.14 (77 / 555), avg. gap size = 1.39 (107 / 77)

1299 16.28 2.02 7.93 scaffold65|size510149 47050 47396 (454666) rnd-1_family-61#Unknown 181 508 (0) m_b1461s001i104 172567

  scaffold65|si      47050 TTGTAGGTATCACAATATTGTACAGTTAAGAGGTACCATTGAATGCTAAA 47099
                              v     v      i              i          v   v   
  rnd-1_family-        181 TTGAAGGTAACACAATGTTGTACAGTTAAGAAGTACCATTGATTGCAAAA 230

  scaffold65|si      47100 ATCAATATCTTAGAAGGTGACCACACATAAA-ACAACA-ATGTTACCTAA 47147
                           i      - i        i    i---    - v    -  i        
  rnd-1_family-        231 GTCAATA-CCTAGAAGGTAACCAT---TAAAGAGAACACATATTACCTAA 276

  scaffold65|si      47148 GCAGAT-CATAAGTTAGGTTTAGATATA-TTTTAAAGGTAAGCAAACATG 47195
                                i- iv   vi  i          -     ?         v ? i 
  rnd-1_family-        277 GCAGACGCGAAAGACAGATTTAGATATATTTTTANAGGTAAGCACANACG 326

  scaffold65|si      47196 AAAAGATAATGACTACCCATCTATGTCAAACATGAGAACAATGTATTTAT 47245
                                  vi           vi  ?       i  i    ii?      i
  rnd-1_family-        327 AAAAGATCGTGACTACCCATGCATNTCAAACACGAAAACAGCNTATTTAC 376

  scaffold65|si      47246 AGGTAATTTGGA-GAAATAAATGCATGCTACCTAAAATGGTAAATAACAA 47294
                                  v ?  -       v iv   i    ---   ----    i v 
  rnd-1_family-        377 AGGTAATGTNGAGGAAATAATTAGATGTTACC---AAT----AATAGCCA 419

  scaffold65|si      47295 AAA--AGAAAAAGTGTCTCATGGAGAAGAACTAGAAGATGAAGGAGAAGA 47342
                              --ii               vi  -------------           
  rnd-1_family-        420 AAAGTGAAAAAAGTGTCTCATGTGGA-------------GAAGGAGAAGA 456

  scaffold65|si      47343 ACAAAAACTTTGGTTTTGGATAAAATCAGATTTTTTCCAAGAAAAACCTT 47392
                             --  vii i    v?v      v v          v ii     i   
  rnd-1_family-        457 AC--AATTCTCGGTTANTGATAAACTAAGATTTTTTCAAGAAAAAATCTT 504

  scaffold65|si      47393 GATA 47396
                               
  rnd-1_family-        505 GATA 508

Matrix = 20p43g.matrix
Kimura (with divCpGMod) = 16.59
Transitions / transversions = 1.48 (31/21)
Gap_init rate = 0.09 (32 / 346), avg. gap size = 1.03 (33 / 32)


505 21.03 2.45 14.61 scaffold65|size510149 47394 47638 (454424) rnd-2_family-88#Unknown 773 991 (18) m_b1461s001i105 172568

  scaffold65|si      47394 ATAAGATACAATTTAAAAGGTTAGCAAACATTAAAACATCATGACTACCT 47443
                                   i     v      vi   ? v  i       v         i
  rnd-2_family-        773 ATAAGATATAATTTTAAAGGTAGGCANAGATCAAAACATGATGACTACCC 822

  scaffold65|si      47444 ATGTATGTCGAACAGAAAAA-ATATTTTTTACGTGTAATTATGCCTTTCT 47492
                                i   v  vv      -?v   v     iv    v -  v v ivv
  rnd-2_family-        823 ATGTACGTCCAAGCGAAAAATNAATTATTTACAGGTAAGT-TGACATCAG 871

  scaffold65|si      47493 CTAGATGTTTGGAGTGCCAGTTATAGCCAAAGG-GGCAAAACTGTCTCAC 47541
                             vv i v --i   i  v   ? i  v   i - iv             
  rnd-2_family-        872 CTTCACGGT--AAGTACCTGTTNTGGCAAAAAGTGAAAAAACTGTCTCAC 919

  scaffold65|si      47542 TCAAGGAGAAGAAGGAGAAGTAGGAGGAGGAGAAAAAGTGGCTTAGTTTT 47591
                            ------    ----------------------     v    i     i
  rnd-2_family-        920 T------GAAG----------------------AAAAGGGGCTCAGTTTC 941

  scaffold65|si      47592 GAATAGAACTAAGA-TATGGAAAAATCTTGAC---AAAAATTGTATGATT 47637
                           v    v        - v  i           i---     v v -     
  rnd-2_family-        942 CAATACAACTAAGATTTTGAAAAAATCTTGATTTGAAAAAATCT-TGATT 990

  scaffold65|si      47638 T 47638
                            
  rnd-2_family-        991 T 991

Matrix = 20p43g.matrix
Kimura (with divCpGMod) = 23.40
Transitions / transversions = 0.63 (17/27)
Gap_init rate = 0.15 (36 / 244), avg. gap size = 1.06 (38 / 36)


256 21.54 3.08 0.00 scaffold65|size510149 47621 47685 (454377) C rnd-1_family-516#Unknown (58) 166 100 m_b1461s001i106 172569

  scaffold65|si      47621 ACAAAAATTGTATGATTTTCCTTGCTCCACAGAAAGCGAATTGCCGTATA 47670
                                v?               i    vvv i    v   ? i iiv   
C rnd-1_family-        166 ACAAATNTTGTATGATTTTCCTCGCTCGTGAAAAAGAGAANTACTAGATA 117

  scaffold65|si      47671 AAGTAGCC--TTTTGGG 47685
                               ii  --    i? 
C rnd-1_family-        116 AAGTGACCCGTTTTANG 100

Matrix = 20p43g.matrix
Kimura (with divCpGMod) = 25.09
Transitions / transversions = 1.33 (8/6)
Gap_init rate = 0.02 (1 / 64), avg. gap size = 2.00 (2 / 1)


523 23.43 3.03 5.15 scaffold65|size510149 47724 47921 (454141) rnd-1_family-300#Unknown 63 256 (494) m_b1461s001i107 172570

  scaffold65|si      47724 ATGATTTTCCTTGCT-CCGCAGAAAGAGAATTGCC--ATATAAAGTAGAC 47770
                                      i   -   iii            i--    -   ivvv 
  rnd-1_family-         63 ATGATTTTCCTCGCTCCCGTGAAAAGAGAATTGCTTGATAT-AAGCCCTC 111

  scaffold65|si      47771 TTTTGGGGGGTCAAAACTTTCTCCAC-CAACAGAGGGAGGAATATCATAT 47819
                               iv v vvvi    -?       -v  v    v      v      i
  rnd-1_family-        112 TTTTATGTGCGAGAAAC-NTCTCCACGGAAAAGAGCGAGGAAAATCATAC 160

  scaffold65|si      47820 AACTATTGCATGATTCTCCTCTCTCTTGCTTTTACCCCATTGAGGGT--C 47867
                             ? ?   i      v     i    ii -iv i    i v v vi -- 
  rnd-1_family-        161 AANTNTTGTATGATTATCCTCCCTCTCAC-CGTGCCCCGTAGCGCATCCC 209

  scaffold65|si      47868 TTGAATACCTATTATGGGGGCACTTTTGTCTTCTGTCTTGCCCACATCAT 47917
                              ?     iv v  ?v     v-- i -----  iv     vi      
  rnd-1_family-        210 TTGNATACCCTTGATNCGGGCAA--TCG-----TGCGTTGCCAGCATCAT 252

  scaffold65|si      47918 GCAC 47921
                               
  rnd-1_family-        253 GCAC 256

Matrix = 20p43g.matrix
Kimura (with divCpGMod) = 25.50
Transitions / transversions = 0.91 (21/23)
Gap_init rate = 0.07 (14 / 197), avg. gap size = 1.14 (16 / 14)


721 27.79 0.84 2.12 scaffold65|size510149 47982 48220 (453842) rnd-1_family-300#Unknown 360 595 (155) m_b1461s001i108 172570

  scaffold65|si      47982 CCACCAATGTCAACACCTCTCCCCCCAAAACTAATCATCCCCATCAACTC 48031
                                i-i ii        i   vv v    - i     v vv  iv   
  rnd-1_family-        360 CCACCG-CGCTAACACCTCCCCCAACCAAAC-AGTCATCGCACTCGCCTC 407

  scaffold65|si      48032 CACCTATCAGATCTAGTTGCCAAAGTC-CCAGTTGCCAAGGGTGTGGTGG 48080
                            ivii iv vii     v  vv v   -    i- i      i -- i  
  rnd-1_family-        408 CGGTCACGATGCCTAGTGGCGCACGTCGCCAGC-GTCAAGGGCG--GCGG 454

  scaffold65|si      48081 CCACATCAATCTGCATGACCGTCGAACGGACAAGATCACCCCA-CAGTCA 48129
                             iv     i i   i     ivi?  i   i v i   ?   -    ii
  rnd-1_family-        455 CCGGATCAACCCGCACGACCGCGANACAGACGACACCACNCCAACAGTTG 504

  scaffold65|si      48130 CAGGGCCTGGAATCTCCACAGAACATGAAGCTGCAATCTTCACAACCGTG 48179
                                  i      ? vi       i v?     v        i  i i?
  rnd-1_family-        505 CAGGGCCCGGAATCNCGGCAGAACACGCNGCTGCCATCTTCACGACTGCN 554

  scaffold65|si      48180 ATTCAGGGACTGAGCACAAAGGTAAGAAATGAGTGTAGATC 48220
                            vi  i     i  i v           vv   iii     
  rnd-1_family-        555 AACCAAGGACTAAGTAAAAAGGTAAGAACGGAGCACAGATC 595

Matrix = 20p43g.matrix
Kimura (with divCpGMod) = 26.44
Transitions / transversions = 1.71 (41/24)
Gap_init rate = 0.03 (7 / 238), avg. gap size = 1.00 (7 / 7)


735 22.67 0.67 0.00 scaffold65|size510149 48071 48220 (453842) C rnd-1_family-280#Unknown (0) 1375 1225 m_b1461s001i109 172571

  scaffold65|si      48071 GGTGTGGTGGCCACATCAATCTGCATGACCGTCGAACGGACAAGATCACC 48120
                             v i  i    i      i i   i     ivv       i v i   ?
C rnd-1_family-       1375 GGGGCGGCGGCCGCATCAACCCGCACGACCGCGCAACGGACGACACCACN 1326

  scaffold65|si      48121 CC-ACAGTCACAGGGCCTGGAATCTCCACAGAACATGAAGCTGCAATCTT 48169
                             -  i   i ?     v         i    ?  i v      v     
C rnd-1_family-       1325 CCNACGGTCGCNGGGCCAGGAATCTCCGCAGANCACGCAGCTGCCATCTT 1276

  scaffold65|si      48170 CACAACCGTGATTCAGGGACTGAGCACAAAGGTAAGAAATGAGTGTAGAT 48219
                              i  ? iiii   i     i  i v           vv   iii    
C rnd-1_family-       1275 CACGACNGCAGCTCAAGGACTAAGTAAAAAGGTAAGAACGGAGCACAGAT 1226

  scaffold65|si      48220 C 48220
                            
C rnd-1_family-       1225 C 1225

Matrix = 20p43g.matrix
Kimura (with divCpGMod) = 18.02
Transitions / transversions = 2.40 (24/10)
Gap_init rate = 0.01 (1 / 149), avg. gap size = 1.00 (1 / 1)


4488 18.73 4.96 7.26 scaffold65|size510149 48219 49387 (452675) C scaffold170|size558746_(dbseq-nr_246)_[277812,288266]#LTR/Gypsy (5827) 4628 3485 m_b1461s001i110 172572

  scaffold65|si      48219 TCCACTGCAAACAAAAA-CACTGGTAACCTGCCTGTACACTCGAGTGTAC 48267
                            i               -   i        v  i         -------
C scaffold170|s       4628 TTCACTGCAAACAAAAAACACCGGTAACCTCCCCGTACACTCG------- 4586

  scaffold65|si      48268 AGGGAGGTTACCAAAGCCCCCCTGAGTGTACAGGGAGGTTAATGGAGTCC 48317
                           ------------------------                 vi    i  
C scaffold170|s       4585 ------------------------AGTGTACAGGGAGGTTACCGGAGCCC 4560

  scaffold65|si      48318 CCTGGAATGGTATATTCCGCTAACCTCCCTGTACACTTCTATAAAGCCCC 48367
                             -          v     v        vv          i   vv i  
C scaffold170|s       4559 CC-GGAATGGTATCTTCCGGTAACCTCCGGGTACACTTCTGTAACCCTCC 4511

  scaffold65|si      48368 ATTACGCAAGTGTACTGGAGGGTCACCGGAGTCTACCAGTGGGTTACTGG 48417
                           iv  vi v       v       i             i vi      i  
C scaffold170|s       4510 GGTAAACTAGTGTACGGGAGGGTTACCGGAGTCTACCGGGAGGTTACCGG 4461

  scaffold65|si      48418 AAATTCCAGACCTAAACCAGTTTTCCAATTTATTTCTACTTACGATAGGA 48467
                                iv     v i vv  i    vi            v          
C scaffold170|s       4460 AAATTTGAGACCAAGAGGAGCTTTCAGATTTATTTCTACGTACGATAGGA 4411

  scaffold65|si      48468 ATTGGTA-TTTTTTACAGAAAAGCAGACTTCTCAGTAACTCT-AGAATCA 48515
                                  -          i   i               v   -       
C scaffold170|s       4410 ATTGGTACTTTTTTACAGGAAAACAGACTTCTCAGTAAGTCTTAGAATCA 4361

  scaffold65|si      48516 ATATCAATCTAAGTAGAAGCTATAACTGCATTACTTAGTAGCTA------ 48559
                                       v   vi                        i ------
C scaffold170|s       4360 ATATCAATCTAATTAGTGGCTATAACTGCATTACTTAGTAGCCAAAAAAA 4311

  scaffold65|si      48560 TGTTTACCGGTGGCATA------------------ATA----GAAGTGTA 48587
                                            ------------------i  ----        
C scaffold170|s       4310 TGTTTACCGGTGGCATACCGGAAGTGTATGGGAGGGTAACCGGAAGTGTA 4261

  scaffold65|si      48588 CGGGTCAGTTACCAGAAGTGTACGAGAGGGTTATCGGAGGTATATGGGAG 48637
                               vvi  v   i    vv    i  i  i  ii    i-i  iv    
C scaffold170|s       4260 CGGGAGGGTAACCGGAAGGTTACGGGAAGGCTACTGGAGA-GTACCGGAG 4212

  scaffold65|si      48638 GGTTA-GGGAGTGTACGGGAGGGTTACCAGAGTG-TACGGGAGGGATACT 48685
                                -v    ii   v      i    i  ii -   i      v   i
C scaffold170|s       4211 GGTTACCGGAGCATACCGGAGGGCTACCGGAACGTTACAGGAGGGTTACC 4162

  scaffold65|si      48686 GGGTCTGGTATATACTGTTAGACTACAGCATGGTGTAAGATTGAGCAGAG 48735
                           i  vvv v  iv       i       --  ------------ ii    
C scaffold170|s       4161 AGGAGGGCTACCTACTGTTGGACTACA--AT------------AATAGAG 4126

  scaffold65|si      48736 TATGTGCAATCAATCCCTACTACAAAAATTAAACATACTACATTGTAATA 48785
                                 i   iv   i i    vv v                 --   i 
C scaffold170|s       4125 TATGTGTAATTTATCTCCACTAATATAATTAAACATACTACAT--TAACA 4078

  scaffold65|si      48786 AATTCT--GGGCCCGC----CGCTTCGTCCTCCCAAAGAACAAGCCATAA 48829
                           v   i --        ---- i v   i  v  v    i ----------
C scaffold170|s       4077 TATTTTAGGGGCCCGCCCAACACATCGCCCACCAAAAGGA---------- 4038

  scaffold65|si      48830 TGCCACATGGGCCAAAATTTCATCCCCAAGC----------TAAAAAACG 48869
                           ---    v v            v        ---------- i      i
C scaffold170|s       4037 ---CACAGGTGCCAAAATTTCAGCCCCAAGCTGCTTCAAGATGAAAAACA 3991

  scaffold65|si      48870 ATACTCTGGAC--CATCCGCACCAAGGTAGAAGGAAATTAAATATTTAAT 48917
                                v     --i  ivv                      v   v    
C scaffold170|s       3990 ATACTGTGGACAATATTATCACCAAGGTAGAAGGAAATTAATTATATAAT 3941

  scaffold65|si      48918 TGAAAATTAGATGTAGGCAA-AACAATCGTAAAATAGGTTGAGTTCATAA 48966
                                v v  v  - ii   -           vi   v    v   --  
C scaffold170|s       3940 TGAAATTAAGCTG-AAACAATAACAATCGTAATGTAGTTTGACTTC--AA 3894

  scaffold65|si      48967 TAACTCACCTTTAAAATTTAAAATTGACATGCCAATGCCAATTGTTGTTG 49016
                                    v v i     -------       vv   ii vi       
C scaffold170|s       3893 TAACTCACCATAAGAATTT-------ACATGCCTCTGCTGAACGTTGTTG 3851

  scaffold65|si      49017 GCTACACAGTGGTGCCAGGCGGGATGCCAAACTCTGTCTGCGGGCTGAGT 49066
                             v      i     v      i           v     i  i      
C scaffold170|s       3850 GCAACACAGCGGTGCAAGGCGGAATGCCAAACTCAGTCTGTGGACTGAGT 3801

  scaffold65|si      49067 TTCTGCCGTTCCCGTGGTTGGCCTGAAAGTAATTTAATTGAAAAATAGAT 49116
                              v  i      i  vi          -   vv          v     
C scaffold170|s       3800 TTCGGCTGTTCCCATGCCTGGCCTGAAA-TAAAATAATTGAAAATTAGAT 3752

  scaffold65|si      49117 GTAGTCAAAACAAGTGTAAAAAGGATTGAATTC---GCAATGACTCACCT 49163
                                   i             vi    v    ---   ---        
C scaffold170|s       3751 GTAGTCAAGACAAGTGTAAAAATAATTGTATTCCATGCA---ACTCACCT 3705

  scaffold65|si      49164 TCA-AAGTATACCCACCACTGCGGATTGTTGTTAGCTTCACAGCGGTGCC 49212
                           ii -v i     i i  i    vi v i i   i  vv   i       v
C scaffold170|s       3704 CTATTAATATACTCGCCGCTGCCAAATATCGTTGGCAACACGGCGGTGCA 3655

  scaffold65|si      49213 AGGCGGGACGCCAAACTGAGTCTGTGGGCTGAGTTTCGGCCGTTTCAGTG 49262
                            i   ii iv       v                  iv vvi    v vi
C scaffold170|s       3654 AAGCGAAATCCCAAACTCAGTCTGTGGGCTGAGTTTTCGGGATTTCTGAA 3605

  scaffold65|si      49263 GTAGGCCTGTAAAAATTTAATTGAACAAAATTGATGTGTTGTGAGTAT-A 49311
                           v i         vvv          v    vi-      --       - 
C scaffold170|s       3604 CTGGGCCTGTAACTTTTTAATTGAAAAAAAAC-ATGTGT--TGAGTATAA 3558

  scaffold65|si      49312 TTGCTTGAAAACAGGATGAGTTCACAATGACCCGCCTTCAAAATATACCC 49361
                            v vv     -- i         iii vi  i i  ii         -  
C scaffold170|s       3557 TAGGGTGAAA--AAGATGAGTTCGTGAAAACTCACCCCCAAAATATA-CC 3511

  scaffold65|si      49362 TGCCGCTGCC-ATTGTTTGTTGGTGAC 49387
                               i     -      i-    ii  
C scaffold170|s       3510 TGCCACTGCCAATTGTTC-TTGGCAAC 3485

Matrix = 20p43g.matrix
Kimura (with divCpGMod) = 19.85
Transitions / transversions = 1.11 (107/96)
Gap_init rate = 0.09 (100 / 1168), avg. gap size = 1.41 (141 / 100)


51037 5.56 0.97 0.79 scaffold65|size510149 49384 55668 (446394) C scaffold171|size496807_(dbseq-nr_295)_[215868,222163]#LTR/Gypsy (0) 6296 1 m_b1461s001i111 172573

  scaffold65|si      49384 TGACCTAAGCCGTTTGGAGATAAAAAATA-----------------AGAT 49416
                                              i         -----------------    
C scaffold171|s       6296 TGACCTAAGCCGTTTGGAGGTAAAAAATACTAAATACCAATTTCGTAGAT 6247

  scaffold65|si      49417 AAAGGTGTTATAGATTTGTTGATTATGGTAATTTGTGAGCTTATCATTTA 49466
                                                  v                          
C scaffold171|s       6246 AAAGGTGTTATAGATTTGTTGATGATGGTAATTTGTGAGCTTATCATTTA 6197

  scaffold65|si      49467 GTGATTACAATGAACAAATGATGATGGGATGTCAATGCAATCCCAAACGA 49516
                              v      v          v              i         -   
C scaffold171|s       6196 GTGTTTACAAAGAACAAATGAGGATGGGATGTCAATACAATCCCAA-CGA 6148

  scaffold65|si      49517 AACAATATGATTCTGTGTAGGTTTCTACACAGTTCTGGTATGTTTATACC 49566
                             i                                           i   
C scaffold171|s       6147 AATAATATGATTCTGTGTAGGTTTCTACACAGTTCTGGTATGTTTACACC 6098

  scaffold65|si      49567 CAGGGAACATGGATGTTCTGACAGCATGTTCCCTCGTAGCATAGATCCAA 49616
                                                                v          i 
C scaffold171|s       6097 CAGGGAACATGGATGTTCTGACAGCATGTTCCCTCGTCGCATAGATCCGA 6048

  scaffold65|si      49617 AGATATGGACCTTCAACCTGTTAGGACCTCTCATCACTTGGGAGGTCAGG 49666
                                                            i                
C scaffold171|s       6047 AGATATGGACCTTCAACCTGTTAGGACCTCTCACCACTTGGGAGGTCAGG 5998

  scaffold65|si      49667 ATGATCCCTTACTTGGGAGTTTTTGAATTAGTCCATATTGGTACTTATAA 49716
                                                  i                     v    
C scaffold171|s       5997 ATGATCCCTTACTTGGGAGTTTTCGAATTAGTCCATATTGGTACTAATAA 5948

  scaffold65|si      49717 GGGTACCCATAAGGGTACTAATTAAGGTAGGTTCTGGGCCTATGTCACTC 49766
                                i v  i       v                v    v         
C scaffold171|s       5947 GGGTATCAATGAGGGTACAAATTAAGGTAGGTTCTTGGCCAATGTCACTC 5898

  scaffold65|si      49767 GCCCCCACAAATGGAGGATCAGGGTGAAAAAAGAGGGGG---AAAACCTG 49813
                                   i                       i  i   ---        
C scaffold171|s       5897 GCCCCCACGAATGGAGGATCAGGGTGAAAAAAAAGAGGGGAAAAAACCTG 5848

  scaffold65|si      49814 TAAAGGAAAAAAATTTAATCCATGTCTCTTTATGTACAAACTAAAAAGTA 49863
                                          --                                v
C scaffold171|s       5847 TAAAGGAAAAAAATT--ATCCATGTCTCTTTATGTACAAACTAAAAAGTC 5800

  scaffold65|si      49864 TGTGACTGTATACTAAAGCATAAGTGTTTGTATAGAAGAGGGAGGTGACA 49913
                                    i i       i           i            i     
C scaffold171|s       5799 TGTGACTGTGTGCTAAAGCGTAAGTGTTTGTGTAGAAGAGGGAGATGACA 5750

  scaffold65|si      49914 GATAAAAAATAACATGCTAAATATTGGTTAAGTCTGCTGGTTAAAAAAGT 49963
                           v                 v                              v
C scaffold171|s       5749 CATAAAAAATAACATGCTTAATATTGGTTAAGTCTGCTGGTTAAAAAAGG 5700

  scaffold65|si      49964 TGTGACTCTTCTGATATTTAATGATTCTGATTTTGTACTGTGTTGAACCC 50013
                                                 vi   v          i i         
C scaffold171|s       5699 TGTGACTCTTCTGATATTTAATCGTTCAGATTTTGTACCGCGTTGAACCC 5650

  scaffold65|si      50014 TGATAGTCCCATTCGTATGAATAGTTGTGATAGTCCAAGGATCACTTTCA 50063
                                         i         i                         
C scaffold171|s       5649 TGATAGTCCCATTCATATGAATAGCTGTGATAGTCCAAGGATCACTTTCA 5600

  scaffold65|si      50064 TATCAACTCTCTGATTTGCGGAGGATGCCATCTTTTCTAAGAAGTACTTG 50113
                             i i         i    i v    i                       
C scaffold171|s       5599 TACCGACTCTCTGACTTGCAGTGGATACCATCTTTTCTAAGAAGTACTTG 5550

  scaffold65|si      50114 ATCACCAACCTTATAATCCCAATCACGGCGTGAGCAATGTTCCCGCATCG 50163
                                    i               i         i  v    i      
C scaffold171|s       5549 ATCACCAACTTTATAATCCCAATCATGGCGTGAGCGATTTTCCTGCATCG 5500

  scaffold65|si      50164 TGTTGAGGTCAGTTTGGTGTTGCCTATGTTCTTCTATTTTATTCCAGTCA 50213
                                                           i                 
C scaffold171|s       5499 TGTTGAGGTCAGTTTGGTGTTGCCTATGTTCTCCTATTTTATTCCAGTCA 5450

  scaffold65|si      50214 GCAAGGAAGGGAACGTCGAACAACATGTCCCTTCCAAAAATTGCTGCACC 50263
                                           v               v                 
C scaffold171|s       5449 GCAAGGAAGGGAACGTAGAACAACATGTCCCTGCCAAAAATTGCTGCACC 5400

  scaffold65|si      50264 TGGGGAGGCATTTAGTACTGTATGGTAAGTTGAGCGAATGG-CCCATGCT 50312
                                    v                               -        
C scaffold171|s       5399 TGGGGAGGCTTTTAGTACTGTATGGTAAGTTGAGCGAATGGTCCCATGCT 5350

  scaffold65|si      50313 GCGTTGGTTAGGAATGCATCTATGTCACTGGCTACTACTGTATTGGCCAT 50362
                             i   i       i             i     v               
C scaffold171|s       5349 GCATTGATTAGGAACGCATCTATGTCACCGGCTAATACTGTATTGGCCAT 5300

  scaffold65|si      50363 ATCTAGTTCAGCAGTGCGGAGCATTGCAGTAATTACTTGATGCCCCTGCT 50412
                           i          i                               v  i   
C scaffold171|s       5299 GTCTAGTTCAGTAGTGCGGAGCATTGCAGTAATTACTTGATGCACCCGCT 5250

  scaffold65|si      50413 CCAGTATAGCATTCGCTTGTGGGTTCTTGACACTGGTTGGCTTACGCTTG 50462
                                         i                                   
C scaffold171|s       5249 CCAGTATAGCATTCACTTGTGGGTTCTTGACACTGGTTGGCTTACGCTTG 5200

  scaffold65|si      50463 ATCCTATATGATTCACAAAGGGCTTTGAAGTGAAGTTTGAATTTGCTTCC 50512
                               i          v         ii                i      
C scaffold171|s       5199 ATCCCATATGATTCAGAAAGGGCTTCAAAGTGAAGTTTGAATTCGCTTCC 5150

  scaffold65|si      50513 ATTGTCATACATAATGTATTGACAACGTGGATAACGGCTAAACCAGGTCT 50562
                                    v                                   i    
C scaffold171|s       5149 ATTGTCATAAATAATGTATTGACAACGTGGATAACGGCTAAACCAAGTCT 5100

  scaffold65|si      50563 TATTCACTAAATTACTTATCATTGCAGATGATTTGTCAAAGTATGGTAAT 50612
                                                                             
C scaffold171|s       5099 TATTCACTAAATTACTTATCATTGCAGATGATTTGTCAAAGTATGGTAAT 5050

  scaffold65|si      50613 TTAGGATTGGTATGAGTCTTAGTGCCCTTTAGCCCCTTAGTATCAGTGGG 50662
                             v                           v    i        v     
C scaffold171|s       5049 TTTGGATTGGTATGAGTCTTAGTGCCCTTTTGCCCTTTAGTATCCGTGGG 5000

  scaffold65|si      50663 AGTAACCGCATCTGTGGTTACCGGCAGTTCTACTACTTCAAACCAACTAG 50712
                                                                             
C scaffold171|s       4999 AGTAACCGCATCTGTGGTTACCGGCAGTTCTACTACTTCAAACCAACTAG 4950

  scaffold65|si      50713 AAGCTGGATTGATCATAGTAAGACACATAAAGTCAATTTCTGTCCTGTCT 50762
                                                            i           ii   
C scaffold171|s       4949 AAGCTGGATTGATCATAGTAAGACACATAAAGTTAATTTCTGTCCCATCT 4900

  scaffold65|si      50763 TTACCTTTGAGGGTGTATGGTCCAATAAGGTCCACACATAAAGCCTCCCA 50812
                                                                  i i        
C scaffold171|s       4899 TTACCTTTGAGGGTGTATGGTCCAATAAGGTCCACACATGAGGCCTCCCA 4850

  scaffold65|si      50813 AGGGTTTGTGATGACAAACTTAGCAGGGAGTTTCCCGTACTTGTGCTTGT 50862
                                            i                                
C scaffold171|s       4849 AGGGTTTGTGATGACAAGCTTAGCAGGGAGTTTCCCGTACTTGTGCTTGT 4800

  scaffold65|si      50863 GTCGTTTGTTGACTTGACATATACGACAGTTTTTGACATGTGATTGGATA 50912
                              i                    i                         
C scaffold171|s       4799 GTCATTTGTTGACTTGACATATACAACAGTTTTTGACATGTGATTGGATA 4750

  scaffold65|si      50913 GTACTTTGCATACCTTTCCAATACATCGTGGCGTGCAACGTCTCTTCAAG 50962
                               i ii                  i i                 i   
C scaffold171|s       4749 GTACCTCACATACCTTTCCAATACATTGCGGCGTGCAACGTCTCTTTAAG 4700

  scaffold65|si      50963 ACTTGTGTGTCCAGGATGCTGCAAGTAGTGGTGATACCAGCTAACTGCTC 51012
                             v v      i                                      
C scaffold171|s       4699 ACGTCTGTGTCTAGGATGCTGCAAGTAGTGGTGATACCAGCTAACTGCTC 4650

  scaffold65|si      51013 GATTTTGAAGTGCTTTGGGG-TGACCATCCTGCCATCCTTACATAACAAA 51061
                           i                   -          i                  
C scaffold171|s       4649 AATTTTGAAGTGCTTTGGGGATGACCATCCTACCATCCTTACATAACAAA 4600

  scaffold65|si      51062 TGTGTATCCTCCACTAATTGAGTGGAATACTTGTCATGTCTACTAAGCTT 51111
                                                                      v      
C scaffold171|s       4599 TGTGTATCCTCCACTAATTGAGTGGAATACTTGTCATGTCTACGAAGCTT 4550

  scaffold65|si      51112 CTGCAAAGTTGCATCTGTCGTCTGGGCTTGTGCAATTTCCTTCACTGTTA 51161
                                                                i            
C scaffold171|s       4549 CTGCAAAGTTGCATCTGTCGTCTGGGCTTGTGCAATTCCCTTCACTGTTA 4500

  scaffold65|si      51162 ATGGGTAAATTACATCTTTGTCGCTGCGATTAGCAAACACCAGATTAATA 51211
                                             i        i          i           
C scaffold171|s       4499 ATGGGTAAATTACATCTTCGTCGCTGCAATTAGCAAACGCCAGATTAATA 4450

  scaffold65|si      51212 CTTTCTTGGTGGTCAGAAGAGGTCAGAAGTGCTGTCAGCACTTGATGCAT 51261
                                              ----------                   i 
C scaffold171|s       4449 CTTTCTTGGTGGTCAGAAG----------TGCTGTCAGCACTTGATGCGT 4410

  scaffold65|si      51262 GCTCAGTGTAGTGACACTAGCATTTTGTGAACGTCATCCAATTGGCGTTG 51311
                                            i                                
C scaffold171|s       4409 GCTCAGTGTAGTGACACCAGCATTTTGTGAACGTCATCCAATTGGCGTTG 4360

  scaffold65|si      51312 TCATCTTGGGTTTGACCGGAGTCCAATCAAGAAATTGCATCAGCAACAGT 51361
                                       v               i   i  v           v  
C scaffold171|s       4359 TCATCTTGGGTTGGACCGGAGTCCAATCGAGAGATGGCATCAGCAACCGT 4310

  scaffold65|si      51362 GTTATGGATGCCTTTTATGTGCACGATTTCGGGACCATACTCTTCAAGTA 51411
                                                   i                         
C scaffold171|s       4309 GTTATGGATGCCTTTTATGTGCACAATTTCGGGACCATACTCTTCAAGTA 4260

  scaffold65|si      51412 ATAATCTCCACCGATAGACTTGGTCAGAGGTTAATCCAAGGGCATCTTGG 51461
                                     v i       i             ---             
C scaffold171|s       4259 ATAATCTCCAGCAATAGACTCGGTCAGAGGTTAA---AAGGGCATCTTGG 4213

  scaffold65|si      51462 ATAAAGTTCTTATGGTCTGTATAGACCTTTATTTGTTGTCCCCACAGTAT 51511
                             v                                               
C scaffold171|s       4212 ATTAAGTTCTTATGGTCTGTATAGACCTTTATTTGTTGTCCCCACAGTAT 4163

  scaffold65|si      51512 GCCTTTGAACTCCTTAAGTGTCTCCACTATGGCCAGTAGTTCAATTTCGG 51561
                                                        v        i  v        
C scaffold171|s       4162 GCCTTTGAACTCCTTAAGTGTCTCCACTAGGGCCAGTAATTAAATTTCGG 4113

  scaffold65|si      51562 TCACACTGTATTTTTGTTGCGTCACAGACAGTTTTCTGCTGAAGAACGCG 51611
                                     i                         ii       v    
C scaffold171|s       4112 TCACACTGTACTTTTGTTGCGTCACAGACAGTTTTCCACTGAAGATCGCG 4063

  scaffold65|si      51612 AGGGGCCTATTACCTTGAGTAACCACTGAACCAAGTTGTTTAGACGAGGC 51661
                                 -       i       i                       v   
C scaffold171|s       4062 AGGGGC-TATTACCCTGAGTAATCACTGAACCAAGTTGTTTAGACGCGGC 4014

  scaffold65|si      51662 ATCAGTGTATATTTCAAATTCCTTTGAAAAATCAGGGTAGGCTAAAACTA 51711
                                                 v     v    i  i        i    
C scaffold171|s       4013 ATCAGTGTATATTTCAAATTCCATTGAATAATCGGGATAGGCTAAGACTA 3964

  scaffold65|si      51712 CATCTTTAGCGATAGCAGCTTTTACGTTATCAAATGCTATTTGATGTACC 51761
                                                                      i      
C scaffold171|s       3963 CATCTTTAGCGATAGCAGCTTTTACGTTATCAAATGCTATTTGGTGTACC 3914

  scaffold65|si      51762 TCATCCCAGTACCAAGGTCGCTTTTTGGTTTTCTTGGCTTTGGTGACTTT 51811
                                   i                                         
C scaffold171|s       3913 TCATCCCAATACCAAGGTCGCTTTTTGGTTTTCTTGGCTTTGGTGACTTT 3864

  scaffold65|si      51812 AGTATGACCACACTCTCCTACCAATGAGGTGAGTGGGGCAAGCATTTCAC 51861
                                                        i                    
C scaffold171|s       3863 AGTATGACCACACTCTCCTACCAATGAGGCGAGTGGGGCAAGCATTTCAC 3814

  scaffold65|si      51862 TACGTCTTGCCCAAAGATCTCTATAGTACTGGACCATGCCCAGGAACCTA 51911
                                             v                               
C scaffold171|s       3813 TACGTCTTGCCCAAAGATATCTATAGTACTGGACCATGCCCAGGAACCTA 3764

  scaffold65|si      51912 CGGAGGTCTTCGACTTGTTTTGGCGGTGTGATTGCGAGTATCACTTGTAC 51961
                                     i                               i       
C scaffold171|s       3763 CGGAGGTCTTTGACTTGTTTTGGCGGTGTGATTGCGAGTATCGCTTGTAC 3714

  scaffold65|si      51962 TTTGTTTGGATGTGGCTTTATGCCAGTCCTGGTTAATATATAACCCAGTT 52011
                                    v                                v     v 
C scaffold171|s       3713 TTTGTTTGGCTGTGGCTTTATGCCAGTCCTGGTTAATATATATCCCAGAT 3664

  scaffold65|si      52012 ATTCTTTTTCTACAGCACAAAACTTCGATTTTAGGGCGTTGACTCTCAAG 52061
                                v i                 i      i   i             
C scaffold171|s       3663 ATTCTGTCTCTACAGCACAAAACTTTGATTTTGGGGTGTTGACTCTCAAG 3614

  scaffold65|si      52062 CCAGCATCTCGCAGTCTGGTAAGTACCAACCTTAAATGATCTAGGTGGTC 52111
                             vi i                                            
C scaffold171|s       3613 CCCACGTCTCGCAGTCTGGTAAGTACCAACCTTAAATGATCTAGGTGGTC 3564

  scaffold65|si      52112 GTCCAGACTTGCCCTGGTGATGCAAAGCAAATCATCCAGATAAGTTCTTA 52161
                           i                              i              iv  
C scaffold171|s       3563 ATCCAGACTTGCCCTGGTGATGCAAAGCAAACCATCCAGATAAGTTTGTA 3514

  scaffold65|si      52162 CAAACTCTAAGGCAACCATTAGCTCTGACATTTTTGCCTGAAAGATGTTG 52211
                            i                     v                        i 
C scaffold171|s       3513 CGAACTCTAAGGCAACCATTAGCACTGACATTTTTGCCTGAAAGATGTCG 3464

  scaffold65|si      52212 GTAGAACCTGCAATACCCATCGGTAATATAAGATAAGAGTACTTTCCCCA 52261
                            v                         v       v              
C scaffold171|s       3463 GGAGAACCTGCAATACCCATCGGTAATCTAAGATATGAGTACTTTCCCCA 3414

  scaffold65|si      52262 AGGGAAAATGATGGTGCAGATTTTGGATGCATCAGGATCCAATCGTATGG 52311
                                                              v              
C scaffold171|s       3413 AGGGAAAATGATGGTGCAGATTTTGGATGCATCAGTATCCAATCGTATGG 3364

  scaffold65|si      52312 TGCAGTAACCCATGTTTAAGTCAAGGGCCATGGCAAAAGTGAATCCTTCT 52361
                             i                i        ii                    
C scaffold171|s       3363 TGTAGTAACCCATGTTTAAATCAAGGGCTGTGGCAAAAGTGAATCCTTCT 3314

  scaffold65|si      52362 AACTCTTGCAACGCTGTACTGATTTTGGGTAATGGAAACGGTTTCCTAAC 52411
                                       i                                     
C scaffold171|s       3313 AACTCTTGCAACACTGTACTGATTTTGGGTAATGGAAACGGTTTCCTAAC 3264

  scaffold65|si      52412 TAGCCGTTTATTTACTTCCCTAAAATCAGAGATAAAACGTACAGTGTTAT 52461
                                                               i             
C scaffold171|s       3263 TAGCCGTTTATTTACTTCCCTAAAATCAGAGATAAAGCGTACAGTGTTAT 3214

  scaffold65|si      52462 CGTTTTTTGGAATTATAAATGTGGGTGACGCCCATTCTGATGCGGGCTGA 52511
                            -        v                                i      
C scaffold171|s       3213 C-TTTTTTGGTATTATAAATGTGGGTGACGCCCATTCTGATGCAGGCTGA 3165

  scaffold65|si      52512 AACTCTAATACCCCCAGTTCACAAAGTCTATTCAATTCTTTGATTATGGT 52561
                                                  i  i                       
C scaffold171|s       3164 AACTCTAATACCCCCAGTTCACAGAGCCTATTCAATTCTTTGATTATGGT 3115

  scaffold65|si      52562 TTCTTTGTGTATTTTTGGCACTGGGAATGGTTGGCCATGATATGGCTTAG 52611
                                       i                  i                  
C scaffold171|s       3114 TTCTTTGTGTATCTTTGGCACTGGGAATGGTCGGCCATGATATGGCTTAG 3065

  scaffold65|si      52612 TGCCTTCCTTCAGTTCTAGGGAGAC-GGGTCTGT-------TCACCTAGT 52653
                           i                        -        -------         
C scaffold171|s       3064 CGCCTTCCTTCAGTTCTAGGGAGACGGGGTCTGTGTTCCAATCACCTAGT 3015

  scaffold65|si      52654 GTTCCATCAAAAAGTTCCTCATATTCTGTGAGTAACTCTGGTAACTTGTT 52703
                                                  --              i          
C scaffold171|s       3014 GTTCCATCAAAAAGTTCCTCATA--CTGTGAGTAACTCTAGTAACTTGTT 2967

  scaffold65|si      52704 TTGGTCTTGGAGACTAAGGTGAGTACAGTTGGTGCTAACAACTGATTGGA 52753
                                                            i                
C scaffold171|s       2966 TTGGTCTTGGAGACTAAGGTGAGTACAGTTGGTACTAACAACTGATTGGA 2917

  scaffold65|si      52754 GGTCTGCTTTTTCATATTTAGCGTCTAGGACATGGACCACTCTCTGAATC 52803
                                                 i       i                i  
C scaffold171|s       2916 GGTCTGCTTTTTCATATTTAGCATCTAGGATATGGACCACTCTCTGAGTC 2867

  scaffold65|si      52804 GCTTCTTGCGTACTACTGGGCTCATGTACCAAGCTGTTGTTCACAGCCCA 52853
                                    i          i      i                      
C scaffold171|s       2866 GCTTCTTGCATACTACTGGGTTCATGTGCCAAGCTGTTGTTCACAGCCCA 2817

  scaffold65|si      52854 GGCTTTTTCCATTGTTGACTTAGTCAGACTACTGATGTCCCTCATTGGCA 52903
                                                                             
C scaffold171|s       2816 GGCTTTTTCCATTGTTGACTTAGTCAGACTACTGATGTCCCTCATTGGCA 2767

  scaffold65|si      52904 AAATGACGTCATCAATTGTTATCTCTTTTGTTTGAAAATCTAGAACAATT 52953
                                                                             
C scaffold171|s       2766 AAATGACGTCATCAATTGTTATCTCTTTTGTTTGAAAATCTAGAACAATT 2717

  scaffold65|si      52954 CCTAACTCTTTCATGGTATTACAACCAAGAATGAGGTCATACATTGGCTT 53003
                                                         v        -          
C scaffold171|s       2716 CCTAACTCTTTCATGGTATTACAACCAAGATTGAGGTCA-ACATTGGCTT 2668

  scaffold65|si      53004 GGTCATCTTCTTCTTATCATATTCCAC-ACGTCTGGTGTCACCAGATACT 53052
                                                      -           i          
C scaffold171|s       2667 GGTCATCTTCTTCTTATCATATTCCACAACGTCTGGTGTTACCAGATACT 2618

  scaffold65|si      53053 CCTTGCTGTTGGAATAATAATAAAAACAAAGATTAACCTCGCTCCTTCCT 53102
                                              --      i   i                  
C scaffold171|s       2617 CCTTGCTGTTGGAATAATA--AAAAACGAAGGTTAACCTCGCTCCTTCCT 2570

  scaffold65|si      53103 TTGGTTAGGAAGTCCCCATTCGACGTATGCCAAGAATTTGGCACCTGCCT 53152
                             v             i                i                
C scaffold171|s       2569 TTTGTTAGGAAGTCCCTATTCGACGTATGCCAAAAATTTGGCACCTGCCT 2520

  scaffold65|si      53153 AGTCAAGTAGGGGAAATGCATGGATGTTTCCTTTTCATGGAACATCAAGT 53202
                             v                         i                     
C scaffold171|s       2519 AGGCAAGTAGGGGAAATGCATGGATGTTCCCTTTTCATGGAACATCAAGT 2470

  scaffold65|si      53203 CACCATCAGATCCACTATCAAGTAGGACCTTGAGGACTTTGTTACTAGTG 53252
                                             v                               
C scaffold171|s       2469 CACCATCAGATCCACTATGAAGTAGGACCTTGAGGACTTTGTTACTAGTG 2420

  scaffold65|si      53253 CAACTCTTCCCAGAGTGTTCATGCTTCTGTGAAAGTTGATTTTCAGTTGC 53302
                                               i          i                  
C scaffold171|s       2419 CAACTCTTCCCAGAGTGTTCGTGCTTCTGTGGAAGTTGATTTTCAGTTGC 2370

  scaffold65|si      53303 TAAGGTATGCCATGCTTTGGCTACTACAGCTGTGACTCTTCCTTCTGCTT 53352
                                                        i            v    i  
C scaffold171|s       2369 TAAGGTATGCCATGCTTTGGCTACTACAGTTGTGACTCTTCCGTCTGTTT 2320

  scaffold65|si      53353 GACTTTTGAAGGAAGTGTTCACACTATTGAGAAAGGCACCCGACAGTTCA 53402
                                                                            i
C scaffold171|s       2319 GACTTTTGAAGGAAGTGTTCACACTATTGAGAAAGGCACCCGACAGTTCG 2270

  scaffold65|si      53403 GGGTCCGACAGTTCGGCAATTATCTCACTCTGCGTGTTCTTCTTGATTTT 53452
                                i   ii                     i        i  v     
C scaffold171|s       2269 GGGTCTGACGATTCGGCAATTATCTCACTCTGTGTGTTCTTTTTTATTTT 2220

  scaffold65|si      53453 TGCTGCAAGATTGTTTTGATCTTGCTTCATCGTGGTATCGTAAACAATTC 53502
                             i         v                                     
C scaffold171|s       2219 TGTTGCAAGATTTTTTTGATCTTGCTTCATCGTGGTATCGTAAACAATTC 2170

  scaffold65|si      53503 GATTATTTAAAACTGAATGTTTTGGTATCTTATTAAGACTTTTTGAATCT 53552
                                                                 iv          
C scaffold171|s       2169 GATTATTTAAAACTGAATGTTTTGGTATCTTATTAAGATGTTTTGAATCT 2120

  scaffold65|si      53553 TTTATATTCTCTTTAGTTAGATTATTTTTCAAATTAATGTTTGAATATGA 53602
                                 v   i ---           v                    i  
C scaffold171|s       2119 TTTATAATCTTT---GTTAGATTATTATTCAAATTAATGTTTGAATACGA 2073

  scaffold65|si      53603 GTTAACGGTAGTTTTACTTGGACTGGGGTACGTATAACTTGTTTGCTTAT 53652
                                i            i           v  i           i    
C scaffold171|s       2072 GTTAATGGTAGTTTTACTCGGACTGGGGTAAGTGTAACTTGTTTGTTTAT 2023

  scaffold65|si      53653 TACTTTTTAGTTTCTTACAACACATACTTGATTCCCCAGTACTACCGTAC 53702
                                                 ii        i                 
C scaffold171|s       2022 TACTTTTTAGTTTCTTACAACATGTACTTGATCCCCCAGTACTACCGTAC 1973

  scaffold65|si      53703 CCATCCCTTTAGGATGAGTCGGAGTCATCGCTGTCACTTTCGTGACGGCC 53752
                                    i    i                          v       v
C scaffold171|s       1972 CCATCCCTTCAGGACGAGTCGGAGTCATCGCTGTCACTTTCTTGACGGCG 1923

  scaffold65|si      53753 CTAGCATTTCTTCTGCAAACGCTTGAGTTTCTTGTTAGATTTCTCAAGTT 53802
                             v  i          i                      i          
C scaffold171|s       1922 CTTGCGTTTCTTCTGCGAACGCTTGAGTTTCTTGTTAGACTTCTCAAGTT 1873

  scaffold65|si      53803 TCTCAATCTTTGCAGACAACTGCGCATAGGCACTATTGGTGTGATGAGAA 53852
                                             i                      i        
C scaffold171|s       1872 TCTCAATCTTTGCAGACAGCTGCGCATAGGCACTATTGGTGCGATGAGAA 1823

  scaffold65|si      53853 GCCTCCGGACCACGCAAAGGTCCACAGGGCTCTCTTCCTGCAAAGTCCTT 53902
                            i             i         i     i                  
C scaffold171|s       1822 GTCTCCGGACCACGCGAAGGTCCACGGGGCTTTCTTCCTGCAAAGTCCTT 1773

  scaffold65|si      53903 GTTGAAGGAACCATCCTTCTCATACTTGCGGCACTCCTGCGTATTATGGG 53952
                           v                                                 
C scaffold171|s       1772 TTTGAAGGAACCATCCTTCTCATACTTGCGGCACTCCTGCGTATTATGGG 1723

  scaffold65|si      53953 TCGTGTGCGTGCCCCCATGCCTCTTGCACAAAATGCAGTGCTTTGCACTT 54002
                           -----------------------                 i      v  
C scaffold171|s       1722 -----------------------TTGCACAAAATGCAGTGTTTTGCAATT 1696

  scaffold65|si      54003 GTGGTGCGCTTACGTGGGATTTGATCCTTAAACGTAACCATC-------- 54044
                                i               i          i         --------
C scaffold171|s       1695 GTGGTACGCTTACGTGGGATTCGATCCTTAAATGTAACCATCCTTTTCTT 1646

  scaffold65|si      54045 --------------------CGGAACATTTAGGCCCATCACGATCCTTGT 54074
                           --------------------      v                       
C scaffold171|s       1645 GGAGGAGTCACCGGACTTCGCGGAACCTTTAGGCCCATCACGATCCTTGT 1596

  scaffold65|si      54075 CGGTTGGATAGGCCTTCTTGATACGTTCGAGTGCTTCTAGAAGCTTCCGA 54124
                                             iv    i        v              i 
C scaffold171|s       1595 CGGTTGGATAGGCCTTCTCTATACATTCGAGTGATTCTAGAAGCTTCCAA 1546

  scaffold65|si      54125 ACACTTTGGGGTACCGATGCCCCTTTAAGTTCGTATTGGTCTTGCCAATT 54174
                                                  viv     i                  
C scaffold171|s       1545 ACACTTTGGGGTACCGATGCCCCACAAAGTTTGTATTGGTCTTGCCAATT 1496

  scaffold65|si      54175 CCTCGGGACCATGCGCAGTATGTGACTAGCTAGGTCCGGGTCATCGAACG 54224
                           i  i           i           v                 i    
C scaffold171|s       1495 TCTTGGGACCATGCGTAGTATGTGACTTGCTAGGTCCGGGTCATCAAACG 1446

  scaffold65|si      54225 GCTTCACCGCAGTGGTGAGCTTGGTGGCACGGTTGGAGTAATACAGACAG 54274
                                                                   i         
C scaffold171|s       1445 GCTTCACCGCAGTGGTGAGCTTGGTGGCACGGTTGGAGTAGTACAGACAG 1396

  scaffold65|si      54275 GGCAATAGGTCCAAGTAGCCATTCAGCTGCTGGATGCGCCTGATGAACTG 54324
                                                       v         v           
C scaffold171|s       1395 GGCAATAGGTCCAAGTAGCCATTCAGCTCCTGGATGCGGCTGATGAACTG 1346

  scaffold65|si      54325 GCAAATCGGAACCCTGTTGGGCTTCTTCAACCCGTTACCAATATAGAAGC 54374
                                 i           v                   ii  i       
C scaffold171|s       1345 GCAAATTGGAACCCTGTTTGGCTTCTTCAACCCGTTACTGATGTAGAAGC 1296

  scaffold65|si      54375 GCTGTGTCTCTGCAGCGTCATTACGGAACACAGTCAACAGATGGAAGCTG 54424
                               vi    v            i       i                  
C scaffold171|s       1295 GCTGGATCTCAGCAGCGTCATTATGGAACACGGTCAACAGATGGAAGCTG 1246

  scaffold65|si      54425 ATGCATTCCACGAATGACCCCCAAGACTGCTCATGCCTCTCGGGATGTTC 54474
                            i        i                      i  i             
C scaffold171|s       1245 ACGCATTCCATGAATGACCCCCAAGACTGCTCACGCTTCTCGGGATGTTC 1196

  scaffold65|si      54475 TTCCCCATGAATGTCAGTCCATGGAGAACAGTCCATTTGTTCACTCACGA 54524
                                   i   i                    v                
C scaffold171|s       1195 TTCCCCATAAATATCAGTCCATGGAGAACAGTCAATTTGTTCACTCACGA 1146

  scaffold65|si      54525 TCTTCTTCCAGGGGCGACTTGCTTCCTCCGTGAGTAGGTTGGAGTAGAGG 54574
                                  i        v        i          v             
C scaffold171|s       1145 TCTTCTTTCAGGGGCGCCTTGCTTCTTCCGTGAGTACGTTGGAGTAGAGG 1096

  scaffold65|si      54575 CTGAACACTTGATTGATGGCGGACGTAACAGCCTTGTCAGCTTTAGTGGC 54624
                                      i      i               i         v     
C scaffold171|s       1095 CTGAACACTTGGTTGATGACGGACGTAACAGCCTCGTCAGCTTTTGTGGC 1046

  scaffold65|si      54625 GGCTTCTAGGGCCTTTTCATAAGCTTTTTCTTCGGGAGGATTTGCATCTG 54674
                           i                iii            i               ii
C scaffold171|s       1045 AGCTTCTAGGGCCTTTTTGCAAGCTTTTTCTTTGGGAGGATTTGCATCCA 996

  scaffold65|si      54675 ATCCTGAGTAACTCTTGAAAGCTTCTTCGGCC-TTGATGCCTTCTT-ATG 54722
                               i                 v         -   v         -   
C scaffold171|s        995 ATCCCGAGTAACTCTTGAAAGCATCTTCGGCCTTTGTTGCCTTCTTGATG 946

  scaffold65|si      54723 CAATCCTTCGGGTCCTTGCAGACCCTATCATATGCCGCATCAAGGCCCTT 54772
                                    v              i       v                 
C scaffold171|s        945 CAATCCTTCTGGTCCTTGCAGACCTTATCATAGGCCGCATCAAGGCCCTT 896

  scaffold65|si      54773 CTGCCTTACGGCATCCAGGGCTGCTTGGACATGCATCAGGAATTGCTCAG 54822
                                                                           i 
C scaffold171|s        895 CTGCCTTACGGCATCCAGGGCTGCTTGGACATGCATCAGGAATTGCTCGG 846

  scaffold65|si      54823 GAGTACCGTGTGACCACACAGATACCCTCAACTCTACCTTGCCAGGCAGG 54872
                                  i           i                 i            
C scaffold171|s        845 GAGTACCATGTGACCACACGGATACCCTCAACTCTACTTTGCCAGGCAGG 796

  scaffold65|si      54873 GTGAGCTTCATAGTGCTGGCGGTAGTATCTATTGCCAGCGCGTCTTGAAC 54922
                                      v       i           i     i            
C scaffold171|s        795 GTGAGCTTCATTGTGCTGGTGGTAGTATCTACTGCCAACGCGTCTTGAAC 746

  scaffold65|si      54923 TACATCCCTTTCAGGTATGTATGGCATGGGCGGCTTGTTCCGTCCTGGAT 54972
                           i                                            i  i 
C scaffold171|s        745 CACATCCCTTTCAGGTATGTATGGCATGGGCGGCTTGTTCCGTCCCGGGT 696

  scaffold65|si      54973 TCCTCTCACACTCTTGGCTTTTAAGTCCATCAGGGACTGCCTTAGAGGTG 55022
                                                                             
C scaffold171|s        695 TCCTCTCACACTCTTGGCTTTTAAGTCCATCAGGGACTGCCTTAGAGGTG 646

  scaffold65|si      55023 CTCATTCTCGTAAGTGTGTCACCTAGGCGTGTGCGTATAAATAGGGCTTT 55072
                                   i       i               i            v v  
C scaffold171|s        645 CTCATTCTTGTAAGTGCGTCACCTAGGCGTGTACGTATAAATAGGCCGTT 596

  scaffold65|si      55073 AATAAAGCTCCTAGGGGTACCTCTGACATGGGCAAGTTCTCATGGCTGAC 55122
                             v                  v     i  v    i     i        
C scaffold171|s        595 AAAAAAGCTCCTAGGGGTACCGCTGACGTGCGCAAATTCTCGTGGCTGAC 546

  scaffold65|si      55123 GTGACGTAGTTGCATTTTGCACACTCTCATATTACGGAGCTGATTACAGG 55172
                            ii i       vi             ii   i          iv  i  
C scaffold171|s        545 GCAATGTAGTTGAGTTTTGCACACTCTTGTATCACGGAGCTGACAACGGG 496

  scaffold65|si      55173 TCTGCTTGCGCAGCGGAGCACGAGTGACAGAGTGGAGGGAAAAAAGTTTT 55222
                                       ii       i                   v        
C scaffold171|s        495 TCTGCTTGCGCAATGGAGCACAAGTGACAGAGTGGAGGGAATAAAGTTTT 446

  scaffold65|si      55223 TTGGTGGCTTTCACGTGAGAAGGTCGCGGAAACGGCTATCTATAGATAGT 55272
                            i                                                
C scaffold171|s        445 TCGGTGGCTTTCACGTGAGAAGGTCGCGGAAACGGCTATCTATAGATAGT 396

  scaffold65|si      55273 GACCTAAGCAGTTTGGAGATAAAAAATACTAAATACCAATTTCGTAGATA 55322
                                    v        i                               
C scaffold171|s        395 GACCTAAGCCGTTTGGAGGTAAAAAATACTAAATACCAATTTCGTAGATA 346

  scaffold65|si      55323 AAGGTGTTATAGATTTGTTGATTATGGTAATTTGTGAGCTTATCATTTAG 55372
                                                 v                 i         
C scaffold171|s        345 AAGGTGTTATAGATTTGTTGATGATGGTAATTTGTGAGCTCATCATTTAG 296

  scaffold65|si      55373 TGATTACAATGAACAAATGATGATGGGATGTCAATGCAATCCCAAATGAA 55422
                             v      v          v              i       -  i   
C scaffold171|s        295 TGTTTACAAAGAACAAATGAGGATGGGATGTCAATACAATCCC-AACGAA 247

  scaffold65|si      55423 ACAATATGATTCTGTGTAGGTTTCTACACAGTTCTGGTATGTTTATACCC 55472
                            i                                           i    
C scaffold171|s        246 ATAATATGATTCTGTGTAGGTTTCTACACAGTTCTGGTATGTTTACACCC 197

  scaffold65|si      55473 AGGGAACATGGATGATCTGACAGCATGTTCCCTCGCCGCATAGATCCAAA 55522
                                         v                    i           i  
C scaffold171|s        196 AGGGAACATGGATGTTCTGACAGCATGTTCCCTCGTCGCATAGATCCGAA 147

  scaffold65|si      55523 GATATGGACCTTCAACCTGTTAGGACCTCTCATCACTTGGGAGGTCAGGA 55572
                                                           i                 
C scaffold171|s        146 GATATGGACCTTCAACCTGTTAGGACCTCTCACCACTTGGGAGGTCAGGA 97

  scaffold65|si      55573 TGATCCCTTACTTGGGAGTTTTTGAATTAGTCCATATTGGTACTAATAAG 55622
                                                 i                           
C scaffold171|s         96 TGATCCCTTACTTGGGAGTTTTCGAATTAGTCCATATTGGTACTAATAAG 47

  scaffold65|si      55623 GGTACCCATAAGGGTACTAATTAAGATAGGTTCTCGGCCTATGTCA 55668
                                 v  i       v       i        i           
C scaffold171|s         46 GGTACCAATGAGGGTACAAATTAAGGTAGGTTCTTGGCCTATGTCA 1

Matrix = 20p43g.matrix
Kimura (with divCpGMod) = 4.93
Transitions / transversions = 2.24 (240/107)
Gap_init rate = 0.01 (61 / 6284), avg. gap size = 1.82 (111 / 61)


315 12.77 0.00 0.00 scaffold65|size510149 55669 55715 (446347) C scaffold170|size558746_(dbseq-nr_246)_[277812,288266]#LTR/Gypsy (6601) 3854 3808 m_b1461s001i112 172574

  scaffold65|si      55669 GTTGGCTACATGGCGGTGCAAGGCGGGACGCCAAATTCAGTCTGTGG 55715
                                 v   ii              i i      i           
C scaffold170|s       3854 GTTGGCAACACAGCGGTGCAAGGCGGAATGCCAAACTCAGTCTGTGG 3808

Matrix = 20p43g.matrix
Kimura (with divCpGMod) = 14.42
Transitions / transversions = 5.00 (5/1)
Gap_init rate = 0.00 (0 / 46), avg. gap size = 0.0 (0 / 0)


1038 28.13 4.12 1.72 scaffold65|size510149 55719 56058 (446004) C scaffold170|size558746_(dbseq-nr_246)_[277812,288266]#LTR/Gypsy (7646) 2809 2462 m_b1461s001i113 172575

  scaffold65|si      55719 TGTAAAAAATGGCGAGTTGATAAGAACTAACCTTAAAAA-ATGACTCCCA 55767
                              i     v ii     v  i i    v   iiv    -  -  ivv v
C scaffold170|s       2809 TGTGAAAAAAGATGAGTTCATGAAAACTCACCCCCAAAATAT-ACCGGCC 2761

  scaffold65|si      55768 ACTGCCAATTGTTGTTGGCTACACGGCGGTTCAAGTTGGGATGCCAAACT 55817
                           i            v     v          i   vvi  i     v    
C scaffold170|s       2760 GCTGCCAATTGTTCTTGGCAACACGGCGGTCCAATGCGGAATGCCTAACT 2711

  scaffold65|si      55818 CAGTCCGTGGGCTGAGTTTTGGCCATTC------------CTTGTTAATA 55855
                                i    i        i   v   i------------ i   v v  
C scaffold170|s       2710 CAGTCTGTGGACTGAGTTTCGGCAATTTTGCCCGTATAGACCTGTAACTA 2661

  scaffold65|si      55856 TTTAGTT-GAAAAAAATTATGCGTGCTGAGTTGAATAATTGAAAACAGGG 55904
                               i  -        vv i i   v     vv i ii vv i    v i
C scaffold170|s       2660 TTTAATTGGAAAAAAAGGACGTGTGGTGAGTATAGTGGTGTAGAACATGA 2611

  scaffold65|si      55905 TGAATTTAGAAGAACTTACCTTCAGATTGCACCCACCGCTGTCAATTGTT 55954
                           v  i   vi  v v      ii  v v ii   vi i    i        
C scaffold170|s       2610 AGAGTTTTAAATATCTTACCCCCACAATATACCGGCTGCTGCCAATTGTT 2561

  scaffold65|si      55955 GTTGGCTACACGGCAGTTCTGAGCGGGATGCTGGACTCAGTCTGTTGGCT 56004
                                 v   i   i  i vii  i i    ivi           v i  
C scaffold170|s       2560 GTTGGCAACATGGCGGTCCAAGGCAGAATGCCTAACTCAGTCTGTGGACT 2511

  scaffold65|si      56005 GAGCTTTGGCTGTTCCCGTGATGGGATGGAGGGGTATCAATGTAATTGAA 56054
                              i    i vi  i vv  i i  vi-----v i v v  v        
C scaffold170|s       2510 GAGTTTTGACGATTTCGCTGGTAGGCC-----TGCAACTATTTAATTGAA 2466

  scaffold65|si      56055 AAAA 56058
                               
C scaffold170|s       2465 AAAA 2462

Matrix = 20p43g.matrix
Kimura (with divCpGMod) = 33.18
Transitions / transversions = 1.24 (52/42)
Gap_init rate = 0.03 (9 / 339), avg. gap size = 2.22 (20 / 9)

1069 25.08 4.75 1.31 scaffold65|size510149 55720 56014 (446048) C scaffold170|size558746_(dbseq-nr_246)_[277812,288266]#LTR/Gypsy (6902) 3553 3249 m_b1461s001i114 172575

  scaffold65|si      55720 GTAAAAAATGGCGAGTTGATAAGAACTAACCTTAAAAA-ATGACTCCCAA 55768
                             i     - ii     vi i i    v   iiv    -  iv  v   -
C scaffold170|s       3553 GTGAAAAA-GATGAGTTCGTGAAAACTCACCCCCAAAATATACCTGCCA- 3506

  scaffold65|si      55769 CTGCCAATTGTTGTTGGCTACACGGCGGTTCAAGTTGGGATGCCAAACTC 55818
                                       v     v    i     i i  vi  i     v     
C scaffold170|s       3505 CTGCCAATTGTTCTTGGCAACACAGCGGTCCGAGGCGGAATGCCTAACTC 3456

  scaffold65|si      55819 AGTCCGTGGGCTGAGTTTTGGCCATTCC----------TTGTTAATATTT 55858
                               i    i        ii  v   i ----------i   v v  v  
C scaffold170|s       3455 AGTCTGTGGACTGAGTTTCAGCGATTTCGCCAGTAGACCTGTAACTAATT 3406

  scaffold65|si      55859 AGTTGAAAAAAA-TTA-TGCGTGCTGAGTTGAATAAT-TGAAAACAGGGT 55905
                            i          -   -ii i  i     vv    iv-      --i i 
C scaffold170|s       3405 AATTGAAAAAAAATTAACACATGTTGAGTATAATAGGGTGAAAA--AGAT 3358

  scaffold65|si      55906 GAATTTAGAAGAACTTACCTTCAGATTGCACCCACCGCTGTCAATTGTTG 55955
                             i  i vi i    i   ii  i v ii    i      i        v
C scaffold170|s       3357 GAGTTCATGAAAACTCACCCCCAAAATATACCCGCCGCTGCCAATTGTTC 3308

  scaffold65|si      55956 TTGGCTACACGGCAGTTCTGAGCGGGATGCTGGACTCAGTCTGTTGGCTG 56005
                                v       i  i viv    i    ivi           v i   
C scaffold170|s       3307 TTGGCAACACGGCGGTCCAATGCGGAATGCCTAACTCAGTCTGTGGACTG 3258

  scaffold65|si      56006 AGCTTTGGC 56014
                             i  i   
C scaffold170|s       3257 AGTTTCGGC 3249

Matrix = 20p43g.matrix
Kimura (with divCpGMod) = 28.58
Transitions / transversions = 2.04 (49/24)
Gap_init rate = 0.03 (9 / 294), avg. gap size = 2.00 (18 / 9)

1723 23.58 5.92 4.06 scaffold65|size510149 55769 56325 (445737) C scaffold170|size558746_(dbseq-nr_246)_[277812,288266]#LTR/Gypsy (7883) 2572 2006 m_b1461s001i115 172575

  scaffold65|si      55769 CTGCCAATTGTTGTTGGCTACACGGCGGTTCAAGTTGGGATGCCAAACTC 55818
                                             v   i      i    vii i     v     
C scaffold170|s       2572 CTGCCAATTGTTGTTGGCAACATGGCGGTCCAAGGCAGAATGCCTAACTC 2523

  scaffold65|si      55819 AGTCCGTGGGCTGAGTTTTGGCCATTCC-TTGTTAA---------TATTT 55858
                               i    i          i v   i -i  v  i---------     
C scaffold170|s       2522 AGTCTGTGGACTGAGTTTTGACGATTTCGCTGGTAGGCCTGCAACTATTT 2473

  scaffold65|si      55859 AGTTGAAAAAAATTATGC---GTGCTGAGTTGAATAATTG-AAAACAGGG 55904
                            i            -   ---   v     vv    -   - i    i i
C scaffold170|s       2472 AATTGAAAAAAATT-TGCCGTGTGGTGAGTATAATA-TTGTAGAACAAGA 2425

  scaffold65|si      55905 TGAATTTAGAAGAACTTACCTTCAGATTGCACCCACCGCTGTCAATTGTT 55954
                           ii  v ivvi vv   i   ii  i v ii   vi      i        
C scaffold170|s       2424 CAAAATCTTGATTACTCACCCCCAAAATATACCGGCCGCTGCCAATTGTT 2375

  scaffold65|si      55955 GTTGGCTACACGGCAGTTCTGAGCGGGATGCTGGACTCAGTCTGTTGGCT 56004
                           v     v       i  v vii      v vvvi           v i  
C scaffold170|s       2374 CTTGGCAACACGGCGGTGCAAGGCGGGAGGGATAACTCAGTCTGTGGACT 2325

  scaffold65|si      56005 GAGCTTTGGCTGTTCCCGTGATGGGATGGAGGGGTATCA---ATGTAATT 56051
                              i  i   i      i       -i  v i       ---        
C scaffold170|s       2324 GAGTTTCGGCCGTTCCCATGATGGG-CGGTGAGGTATCAGTGATGTAATT 2276

  scaffold65|si      56052 GAAAAAAT----GGGTGTGAAGATATAGAAGTGAGAGAGAAGTGAGAGGG 56097
                                   ----iv      -----------  v  i  v          
C scaffold170|s       2275 GAAAAAATACACATGTGTGA-----------TGTGAAAGCAGTGAGAGGG 2237

  scaffold65|si      56098 CACCCTCCCTTCAGTTGCTGCTGGTCCAAGCA----TGGTACGGTATTGT 56143
                            i v  -v  v      iiv    vi      ----  v iii    v  
C scaffold170|s       2236 CGCACT-GCTACAGTTGTCTCTGGGTCAAGCACCATTGTTGTAGTATGGT 2188

  scaffold65|si      56144 ATCATAC---GCTATGCTGTGGTACCGGTCAATAATATGAAGACCTCTGA 56190
                            i     --- v   i  ---iv  i vviv  v   i   v ivi vv 
C scaffold170|s       2187 ACCATACATAGATATACT---AAACTGTATTATCATACGAATATGCCACA 2141

  scaffold65|si      56191 GAGGTAGAGTAAGGTACGGTGATACAAAGGAATAAGTATCAATTATGTAG 56240
                           v ---   i v    ivv          v         v   vi i    
C scaffold170|s       2140 CA---AGAATTAGGTGACGTGATACAAACGAATAAGTAACAAACACGTAG 2094

  scaffold65|si      56241 TCACACCGTGTCAAATTTCAGCCCCAATGTGTTATTC-----TTGTGTTC 56285
                           v     iii i   v           v - i      -----        
C scaffold170|s       2093 ACACACTACGCCAATTTTCAGCCCCACT-TATTATTCTTATGTTGTGTTC 2045

  scaffold65|si      56286 ACACTTTTTGGCACAGTCACTTCTGATAGTACTTATACTT 56325
                           vi i        i            i      -i   i  
C scaffold170|s       2044 TTATTTTTTGGCGCAGTCACTTCTGGTAGTAC-CATATTT 2006

Matrix = 20p43g.matrix
Kimura (with divCpGMod) = 26.41
Transitions / transversions = 1.25 (70/56)
Gap_init rate = 0.06 (32 / 556), avg. gap size = 1.75 (56 / 32)


1205 8.54 14.69 4.46 scaffold65|size510149 56268 56512 (445550) rnd-3_family-259#Unknown 227 495 (0) m_b1461s001i116 172576

  scaffold65|si      56268 TGTGTTATTCTTGTGTTCACAC-TTTTTGGCACAG--TCACTTCTGATAG 56314
                                v           ?ii i-        ?v  --   vv ---i   
  rnd-3_family-        227 TGTGTAATTCTTGTGTTNGTATATTTTTGGCNAAGCGTCAAGT---GTAG 273

  scaffold65|si      56315 TACTTATACTTCCTAGACCTAGAGACAGTGAA-GACATACATCTGGTACA 56363
                           v --    v ----  i   vv  ?       -       i        i
  rnd-3_family-        274 AA--TATAGT----AGGCCTCTAGNCAGTGAATGACATACGTCTGGTACG 317

  scaffold65|si      56364 GGAATTCTCTAAATTTGTACTTAATTCCCATTTG---------GACA--- 56401
                                    v                  i     ---------  ? ---
  rnd-3_family-        318 GGAATTCTCAAAATTTGTACTTAATTCCTATTTGGAGGNTTTTGANAGAT 367

  scaffold65|si      56402 --------------------CCTAGCCAGTGAATGACGTACTTGTGGGAC 56431
                           --------------------                              
  rnd-3_family-        368 TTGGCAGATTAGGGTCCTAACCTAGCCAGTGAATGACGTACTTGTGGGAC 417

  scaffold65|si      56432 AGGAATTCTCAACATTCATACTTAATTCCTATATGGAGGATGTTCAAAAA 56481
                                               i                  i          
  rnd-3_family-        418 AGGAATTCTCAACATTCATATTTAATTCCTATATGGAGGGTGTTCAAAAA 467

  scaffold65|si      56482 CGTGGCAGAACACATAATATAAAACCAACGG 56512
                           -i       --                    
  rnd-3_family-        468 -ATGGCAGA--ACATAATATAAAACCAACGG 495

Matrix = 20p43g.matrix
Kimura (with divCpGMod) = 8.42
Transitions / transversions = 1.22 (11/9)
Gap_init rate = 0.07 (18 / 244), avg. gap size = 2.67 (48 / 18)

935 13.33 2.67 3.78 scaffold65|size510149 56403 56589 (445473) rnd-5_family-1816#Unknown 462 646 (73) m_b1461s001i117 172576

  scaffold65|si      56403 CTAGCCAGTGAATGACGTACTTGTGGGACAGGAATTCTCAACATTCATAC 56452
                                                                         i   
  rnd-5_family-        462 CTAGCCAGTGAATGACGTACTTGTGGGACAGGAATTCTCAACATTCGTAC 511

  scaffold65|si      56453 TTAATTCCTATATGGAGGATGTTCAAAAACGTGGCAGAACACATAATATA 56502
                                      ?      i    i     vv  i   ----- i   i ?
  rnd-5_family-        512 TTAATTCCTATNTGGAGGGTGTTTAAAAAATTGACAG-----ACAATGTN 556

  scaffold65|si      56503 AAACCAACGGATTTG-AAAT-ATAAATAGGACCAATAAGCCATCACAAAA 56550
                               ?        i -v   - v                 ii    v   
  rnd-5_family-        557 AAACNAACGGATTCGTCAATAAAAAATAGGACCAATAAGCTGTCACCAAA 606

  scaffold65|si      56551 -ACAATTCAAAGGCCAAGCCTAGAATTGTCACC--AAAACTA 56589
                           - v   v    ii -- i  iv    ii     --    v  
  rnd-5_family-        607 TAAAATACAAAAAC--AACCCCGAATCATCACCGTAAAAATA 646

Matrix = 20p43g.matrix
Kimura (with divCpGMod) = 13.84
Transitions / transversions = 1.67 (15/9)
Gap_init rate = 0.06 (11 / 186), avg. gap size = 1.09 (12 / 11)


1621 15.86 4.84 0.31 scaffold65|size510149 56514 56823 (445239) C scaffold170|size558746_(dbseq-nr_246)_[277812,288266]#LTR/Gypsy (8448) 2007 1684 m_b1461s001i118 172575

  scaffold65|si      56514 TTTGAAA-TATAAATAGGACCAATAAGCCATCACAAAAACAATTCAAAGG 56562
                                  -   i      v    v v  vv v  v   vv  v   v  i
C scaffold170|s       2007 TTTGAAAATATGAATAGGCCCAAAACGCACTAACCAAATGAAATCATAGA 1958

  scaffold65|si      56563 CCAAGCCTAGAATTGTCACCAAAACTAGACC--CAACAGGTGATCTTCCT 56610
                           i     v        vv            i --              v v
C scaffold170|s       1957 TCAAGCGTAGAATTGAAACCAAAACTAGATCTGCAACAGGTGATCTTGCA 1908

  scaffold65|si      56611 GTTTGTAACTCGTGATTCGCAAAATGTCAGTCATGAA--------CCACA 56652
                               ii                 v   v         --------    v
C scaffold170|s       1907 GTTTACAACTCGTGATTCGCAAATTGTGAGTCATGAAACAAACAACCACT 1858

  scaffold65|si      56653 TGGAAGAT--TTTGTGCTTCAAAGCTTAGCGTGATAAATGTAACTATGGC 56700
                           iv      --   v               i        i v  v ii   
C scaffold170|s       1857 CCGAAGATATTTTTTGCTTCAAAGCTTAGTGTGATAAACGAAAATGCGGC 1808

  scaffold65|si      56701 TTATACAATGTATTAAA--ACCGGTAACTCACCCGTACACTCTTGAAACT 56748
                              vii       v   --         i                   - 
C scaffold170|s       1807 TTAAGTAATGTATAAAAGAACCGGTAACCCACCCGTACACTCTTGAAA-T 1759

  scaffold65|si      56749 TCCGGTAACCTCCCTGTATACTCTGACGTTTTGAGAGTGTACCGGAAGGT 56798
                                         i   i        i     vi       v  i    
C scaffold170|s       1758 TCCGGTAACCTCCCCGTACACTCTGACATTTTGCAAGTGTACGGGGAGGT 1709

  scaffold65|si      56799 TACCTGTGTTTTTTGTTTGAAGTGT 56823
                               v        i     v     
C scaffold170|s       1708 TACCGGTGTTTTTCGTTTGCAGTGT 1684

Matrix = 20p43g.matrix
Kimura (with divCpGMod) = 16.35
Transitions / transversions = 0.69 (20/29)
Gap_init rate = 0.02 (6 / 309), avg. gap size = 2.67 (16 / 6)


2127 18.87 6.07 2.42 scaffold65|size510149 56838 57315 (444747) C rnd-1_family-280#Unknown (164) 1211 717 m_b1462s001i9 172571

  scaffold65|si      56838 TTCATAGGCTTCCTCTTTGAGCAGTAACCAGCTATCTATGAGGAATGCAC 56887
                                vii      v     i?    v  v ?i     i           
C rnd-1_family-       1211 TTCATTAACTTCCTGTTTGAANAGTATCCCGNCATCTACGAGGAATGCAC 1162

  scaffold65|si      56888 CATCCTTGTGTCACAAGAAGCACATTCTGACCCCACAAAATACTTTGCAG 56937
                            i    i     ?      vv? i?v i  i     i  v    vii ? 
C rnd-1_family-       1161 CGTCCTCGTGTCNCAAGAACANCGNGCCGATCCCACGAACTACTACACNG 1112

  scaffold65|si      56938 ACAAGGATGTCAGGGACCTTGTCTACTCTGGCCTTGACCCACAGGACTTC 56987
                            ?     ii          i i         ?  i     i   v     
C rnd-1_family-       1111 ANAAGGACATCAGGGACCTCGCCTACTCTGGNCTCGACCCGCAGTACTTC 1062

  scaffold65|si      56988 TTTGCCTT-CTATCTCAGATGTGAGTTGAAGA------------------ 57018
                           i       -  ?  iv     i vi ii i  ------------------
C rnd-1_family-       1061 CTTGCCTTTCTNTCCGAGATGCGCATCAAGGACAACGGNAAGCACTCTTC 1012

  scaffold65|si      57019 TGTTTCT---------AAGTTCTACAATGTGTTGAAGTTCAGATCAAAGG 57059
                              ?  i---------         i i i?? ?      i ?  i   i
C rnd-1_family-       1011 TGTNTCCNACATCTCCAAGTTCTACGACGCNNTNAAGTTCGGNTCGAAGA 962

  scaffold65|si      57060 TAAGTAAGATAGTGATGTCTGTGCATTTTTAGTCTGAAGTTGACCAGTTC 57109
                                    v vi v       vv       v? i     i   vvi   
C rnd-1_family-        961 TAAGTAAGAGATCGCTGTCTGTCGATTTTTATNCCGAAGTCGACACATTC 912

  scaffold65|si      57110 ATTGCCTTCTACAAGAGAGAGCATGTGTCTGCCAAGAAGAATGGACAGAC 57159
                                ? v                 ii                 i  -  
C rnd-1_family-        911 ATTGCNTGCTACAAGAGAGAGCATGCATCTGCCAAGAAGAATGGGCA-AC 863

  scaffold65|si      57160 AGACAGACGACATGGAGGTTGACACCATCAGTAGCACTCTTTTCAAGCTA 57209
                           --  i  i  v ?     i   ii       i                 i
C rnd-1_family-        862 --ACGGATGAGANGGAGGCTGATGCCATCAGCAGCACTCTTTTCAAGCTG 815

  scaffold65|si      57210 CTGATGATGTGGGGCCATAGAAGAAGTTTATATGTTATATTTTTGTTTGG 57259
                              ?   ii -     i ?       -------  v  i-          
C rnd-1_family-        814 CTGNTGACAT-GGGCCGTNGAAGAAG-------GTAATG-TTTTGTTTGG 774

  scaffold65|si      57260 TGCTTCTTGTTTCT-ATGTGGTGTCTCATGGCCTGCGGAATGAATGATGA 57308
                                i iv? v  -      ii   ?      i  i v  v    v   
C rnd-1_family-        773 TGCTTTTCTNTGCTGATGTGGCATCTNATGGCCCGCAGCATCAATGTTGA 724

  scaffold65|si      57309 TTTTTTG 57315
                           i vi   
C rnd-1_family-        723 CTGCTTG 717

Matrix = 20p43g.matrix
Kimura (with divCpGMod) = 17.57
Transitions / transversions = 2.03 (59/29)
Gap_init rate = 0.03 (16 / 477), avg. gap size = 2.56 (41 / 16)


1831 19.10 0.28 0.28 scaffold65|size510149 57311 57667 (444395) C rnd-1_family-280#Unknown (904) 471 115 m_b1462s001i10 172571

  scaffold65|si      57311 TTTTGCATTGTGAATTGGGGACACTGTAAAGAGGAATTTTGATGTAATCT 57360
                                     ii      ?  v i  i?      v       ?ii i  v
C rnd-1_family-        471 TTTTGCATTGCAAATTGGNGAGATTGCNAAGAGGTATTTTGANACAGTCA 422

  scaffold65|si      57361 GGAGCCATGCCTGCCTATCTCACTTCAACATCCATGGAATCAGAAAGCGT 57410
                              i i i i i    v  ?                 ??    i   v i
C rnd-1_family-        421 GGAACTACGTCCGCCTCTCNCACTTCAACATCCATGGNNTCAGGAAGGGC 372

  scaffold65|si      57411 GGTGGCACTCATGTGGCCTCTGCTACAGCCTACCCTCTTCTTTTTAATTA 57460
                           i       ?    i?     ?  i  ?i i i     i   ?  i v  v
C rnd-1_family-        371 AGTGGCACNCATGCNGCCTCNGCCACNACTTGCCCTCCTCTNTTCACTTC 322

  scaffold65|si      57461 AATTACATGTAGAAATGAGTGGATCATGGG-AAGATCTGAAATATTTTCT 57509
                               i    i  ?ii?      ??      -     ?iv?i ii ? vi 
C rnd-1_family-        321 AATTGCATGCAGNGGNGAGTGGNNCATGGGNAAGATNCTNGACGTNTATT 272

  scaffold65|si      57510 TCCAATTTGCTGCAGGGTGAGATGATTATTTGGGTGAGCTCCTGAGTTTG 57559
                            i              ?v ?   v          iv           i  
C rnd-1_family-        271 TTCAATTTGCTGCAGGNGGNGATTATTATTTGGGCCAGCTCCTGAGTCTG 222

  scaffold65|si      57560 AAAGAACCCAACACTGTTGAGTTCTCATGACCATATCCACACTGGAGGTA 57609
                             i  v           i     iv   vi  ? i   ?       i v 
C rnd-1_family-        221 AAGGATCCCAACACTGTCGAGTTTGCATCGCCNTGTCCNCACTGGAAGGA 172

  scaffold65|si      57610 TCTGAATGCACCTATAATTTGGGAAGCCATCCAATTGATGTTTGGTAAAG 57659
                             -         v  vi v v   i  i   v i    i?        i 
C rnd-1_family-        171 TC-GAATGCACCGATTGTGTCGGAGGCTATCGAGTTGACNTTTGGTAAGG 123

  scaffold65|si      57660 TAGTGCTT 57667
                             v     
C rnd-1_family-        122 TATTGCTT 115

Matrix = 20p43g.matrix
Kimura (with divCpGMod) = 22.44
Transitions / transversions = 2.09 (46/22)
Gap_init rate = 0.01 (2 / 356), avg. gap size = 1.00 (2 / 2)


393 29.48 2.81 2.81 scaffold65|size510149 58224 58401 (443661) rnd-1_family-147#Unknown 1153 1330 (3) m_b1462s001i11 172577

  scaffold65|si      58224 GTTACAATATTCTGATTTTTGTCATAGGTAATATCTTATGAGAT-TTCTT 58272
                                i  i ivi -               iv       i v  -  i  
  rnd-1_family-       1153 GTTACGATGTCGCG-TTTTTGTCATAGGTAGAATCTTATAATATATTTTT 1201

  scaffold65|si      58273 ATCACCCAAACGGTCTGACCATTAAACCTTGTACGCAATGGCTTATGA-- 58320
                           v    viiivvi  v     ?i    ii viv   v   ----  i  --
  rnd-1_family-       1202 TTCACGTGGCAAGTATGACCNCTAAATTTGAAACGAAAT----TACGAGA 1247

  scaffold65|si      58321 --TTATCACATGTCTTCAATATATTTATAAAGGTAGTATCATCTTGAAAA 58368
                           --i v i i    vvv iv    iv          v vi    i iv   
  rnd-1_family-       1248 TTCTTTTATATGTAAACGTTATACATATAAAGGTATTTCCATCCTACAAA 1297

  scaffold65|si      58369 GTATGTAGGATGTTCACGAGCATCTAAAGGGAG 58401
                           v v        i         i v  v  i   
  rnd-1_family-       1298 CTTTGTAGGATATTCACGAGCGTATATAGAGAG 1330

Matrix = 20p43g.matrix
Kimura (with divCpGMod) = 32.95
Transitions / transversions = 1.12 (27/24)
Gap_init rate = 0.05 (8 / 177), avg. gap size = 1.25 (10 / 8)


553 16.51 0.96 0.96 scaffold65|size510149 60275 60378 (441684) genome_8_12029#DNA 1 104 (188) m_b1462s001i12 172578

  scaffold65|si      60275 CTAGATTTTACATTCCAGTGGAATTCCGGCGGAATTATGCATTCCTCTGG 60324
                               i  v  v     i v                 v   i  v   ii 
  genome_8_1202          1 CTAGGTTGTAAATTCCGGAGGAATTCCGGCGGAATTCTGCGTTACTCCAG 50

  scaffold65|si      60325 AATTTTTACTAATTTTGGCCGTAACCTGATTACTGT-GCAGTCAAGATTA 60373
                              v   iv        i v     v          - i  -        
  genome_8_1202         51 AATATTTGGTAATTTTGACAGTAACATGATTACTGTGGTAG-CAAGATTA 99

  scaffold65|si      60374 CTGTG 60378
                                
  genome_8_1202        100 CTGTG 104

Matrix = 20p43g.matrix
Kimura (with divCpGMod) = 16.45
Transitions / transversions = 0.89 (8/9)
Gap_init rate = 0.02 (2 / 103), avg. gap size = 1.00 (2 / 2)


1364 25.60 4.57 2.34 scaffold65|size510149 60382 60841 (441221) rnd-1_family-149#Unknown 1 470 (658) m_b1462s001i13 172579

  scaffold65|si      60382 TTTGCAAAGTAACTAGATTTTTTGAGGCGTTATTTAGATTTAGCTGTGAC 60431
                                v      i   v vv   v  v iiv        i?  v      
  rnd-1_family-          1 TTTGCCAAGTAATTAGCTAGTTTTAGTCACGATTTAGATCNAGATGTGAC 50

  scaffold65|si      60432 ATGGAATCTTGCAGTAACATCCCGTAACTACCAAATAGGTATACAGAACA 60481
                            i        i       vvv       i             v       
  rnd-1_family-         51 ACGGAATCTTACAGTAACCAACCGTAACCACCAAATAGGTATCCAGAACA 100

  scaffold65|si      60482 AAGTCTGCCCTTCTGT-AGA---ATCGTGATGCACCGCTGGTTGTTGATT 60527
                           v      i        - v ---  iv   i   iv              
  rnd-1_family-        101 TAGTCTGTCCTTCTGTCACATATATTCTGACGCATGGCTGGTTGTTGATT 150

  scaffold65|si      60528 CCCCTTCTC-ATCTGCATTTGCTGCAGCTGTCACTTACTTCCCACACCCA 60576
                           v v      - vv   iiv             i  i       vvi    
  rnd-1_family-        151 GCACTTCTCAAAGTGCGCGTGCTGCAGCTGTCGCTCACTTCCCCAGCCCA 200

  scaffold65|si      60577 AAG-----TCAACAACCATGGG-AAAATCTGCCACCGCTCAGGAAATCCT 60620
                              -----     v        -      i   ----     vi    vi
  rnd-1_family-        201 AAGTCAAATCAACCACCATGGGAAAAATCCGCC----CTCAGTGAATCAC 246

  scaffold65|si      60621 TCATATCTCTGCCGATACCCGCCCAATAACCACACCGCCCTCCACTATGT 60670
                           i  ?     iii i     i i ?   vi    i-     v    --i  
  rnd-1_family-        247 CCANATCTCCATCAATACCTGTCNAATCGCCACG-CGCCCGCCAC--CGT 293

  scaffold65|si      60671 CCTTTAGGTGTTGTTGCCATGGATCTATGGT--CCTGCTACTGTCCATAA 60718
                              v ivv          ii     v i  i--   vi -- v? vi i 
  rnd-1_family-        294 CCTGTGCCTGTTGTTGCCGCGGATCGACGGCAGCCTTTT--TTNCGGTGA 341

  scaffold65|si      60719 GTTTCATTTTTTGTT--TTGATTTTT--AAATATCAACTATCAAATTGAG 60764
                              i-- i   v   --   i     --ii i  i v  i  v    i i
  rnd-1_family-        342 GTTC--TCTTTGGTTAGTTGGTTTTTTCGGACATTATCTGTCCAATTAAA 389

  scaffold65|si      60765 AAGGTCTGCCTGT--CGCACCC--CACAGTAAACCATAAATATCTCTGCC 60810
                           v  i ii  i v --   v   -- i   vv  i vivv  v    iii 
  rnd-1_family-        390 TAGATTCGCTTTTTCCGCCCCCAACGCAGGTAATCCCCCATTTCTCCATC 439

  scaffold65|si      60811 ATTACCCGCCCAATAACCACATGTCCTCCAC 60841
                            v   vivi    iv     ii i  v    
  rnd-1_family-        440 AATACATCTCCAACCACCACGCGCCCGCCAC 470

Matrix = 20p43g.matrix
Kimura (with divCpGMod) = 26.47
Transitions / transversions = 1.21 (63/52)
Gap_init rate = 0.05 (21 / 459), avg. gap size = 1.52 (32 / 21)

459 31.47 6.59 4.99 scaffold65|size510149 60598 61189 (440873) rnd-1_family-149#Unknown 403 1003 (125) m_b1462s001i14 172579

  scaffold65|si      60598 TCTGCCACCG-CTCAGGAAATCCTTCATATCTCTGCCGATACCCGCCCAA 60646
                             i   v  i- v    v     ii   v    iii i    vivi    
  rnd-1_family-        403 TCCGCCCCCAACGCAGGTAATCCCCCATTTCTCCATCAATACATCTCCAA 452

  scaffold65|si      60647 TAACCACACCGCCCTCCACTATGTCCTTTAGGTGTTGTTGCCATGGATCT 60696
                           iv     i -    v    i  -- v   ivv  ?       ii     v
  rnd-1_family-        453 CCACCACGC-GCCCGCCACCAT--CGTTTGCCTGNTGTTGCCGCGGATCG 499

  scaffold65|si      60697 ATGGTCCTGCTACTGTCCATAAGTTTCATTTTTTGT-TTTGATTTTTA-- 60743
                            i  i vi i vi v  ii i    i v  v     -   v v    i--
  rnd-1_family-        500 ACGGCCGCGTTTTTTTCTGTGAGTTCCTTTGTTTGTGTTTCAGTTTTGGA 549

  scaffold65|si      60744 -AATATCAACTATCAAATTGAGAAGGTCTGCC-------TGTCG--CACC 60783
                           -   v  i -----   v   i v  ivi  i------- v  v--    
  rnd-1_family-        550 CAATCTCGA-----AAAATGAAATGGCACGCTAATATTATTTCCTCCACC 594

  scaffold65|si      60784 CCACAG-TAAACCATAAATATCTCTGCCATTACCCGCCCAATAACCACAT 60832
                           v     -   v  vivv  v    iii  v  v ivi   ? vv    ii
  rnd-1_family-        595 ACACAGGTAATCCCCCCATTTCTCCATCAATAACTCTCCANTCCCCACGC 644

  scaffold65|si      60833 GTCCTCCACTTTACATTCAGC--ATCATTGCCGTGG-GTTTGCTGACCCA 60879
                            i  v    iv v i  --  --i ii      ?  - v ii v viv i
  rnd-1_family-        645 GCCCGCCACCATCCGTT--GCCTGTTGTTGCCGNGGTGATCACGGCTGCG 692

  scaffold65|si      60880 CCCTGCACCGTTGGTCCCTCTT---TTCTGACTGCATTGTTTGAA-ATT- 60924
                            ii viv i  vi  ii  i  ---  ii  i--  v v    i - i -
  rnd-1_family-        693 CTTTTTTCTGTGAGTTTCTTTTGGTTTTCGAT--CAGTTTTTGGACACTC 740

  scaffold65|si      60925 ---TAATCTCCAATTGC---CAAGATTTGTCGACCATTGCTCCCCCACAG 60968
                           ---?  v  vv   i  ---  ?vv   v?  -   ------  v     
  rnd-1_family-        741 TCGNAAACTGAAATCGCATTCANCTTTTTNCG-CCA------CCACACAG 783

  scaffold65|si      60969 GAAATCATTAATGCCACTAACAATACCTGCTCAATGATCCCACAACCTCC 61018
                            v    vivv  ii v i v     v  vii    v i v i iv  v  
  rnd-1_family-        784 GTAATCCCACATATCTCCACCAATAACTCTCCAATCACCACGCGCCCGCC 833

  scaffold65|si      61019 ACTATCCTATCAGC--ATCGCTGCCGCAGATTCATTGAC--CAACCTTGT 61064
                             i     v --  --  i i      -  v  ivi i -- i  v  - 
  rnd-1_family-        834 ACCATCCTTT--GCCTATTGTTGCCGC-GAATCGACGGCTGCGACATT-T 879

  scaffold65|si      61065 GCTGTGAG--TCTGTTGTT-GT--TCAGGCTTTCACAAATCTCATTTATA 61109
                           v i     --   v     -  --   ---   ii v   i  viiiv v
  rnd-1_family-        880 CCCGTGAGAGTCTTTTGTTTGTCTTCA---TTTTGCTAATTTCCCCCCTT 926

  scaffold65|si      61110 TTTTGAGTGTTCCAATTAAAAGTT-GTGTAATCAGGCAATTGGAGCCCCA 61158
                                iiv   v            -   i --   i v?   v v    v
  rnd-1_family-        927 TTTTGGAGGTTGCAATTAAAAGTTCGTGCA--CAGACTNTTGCATCCCCC 974

  scaffold65|si      61159 TACCTCAACCAGCCCCATACCCCTTCTATAG 61189
                                         i --        i ii 
  rnd-1_family-        975 TACCTCAACCAGCCTC--ACCCCTTCCACGG 1003

Matrix = 20p43g.matrix
Kimura (with divCpGMod) = 36.11
Transitions / transversions = 1.13 (94/83)
Gap_init rate = 0.08 (50 / 591), avg. gap size = 1.38 (69 / 50)

488 29.78 3.97 9.39 scaffold65|size510149 60957 61460 (440602) rnd-1_family-155#Unknown 771 1249 (2) m_b1462s001i15 172579

  scaffold65|si      60957 GCTCCCCCACAGGAAATCATTAATGCCACTAACAATACCTGCTCAATGAT 61006
                             iv  v      v    vivv  ii v i v     v  vii    v i
  rnd-1_family-        771 GCCACCACACAGGTAATCCCACATATCTCCACCAATAACTCTCCAATCAC 820

  scaffold65|si      61007 CCCACAACCTCCACTATCCTATCAGC--ATCGCTGCCGCAGATTCATTGA 61054
                            v i iv  v    i     v --  --i i i      -  v  ivi i
  rnd-1_family-        821 CACGCGCCCGCCACCATCCTTT--GCCTGTTGTTGCCGC-GAATCGACGG 867

  scaffold65|si      61055 C--CAACCTTGTGCTGTGAG--TCTGTTGTT-GT--TCAGGCTTTCACAA 61097
                            -- i  v  - v i     --   v     -  --   ---   ii v 
  rnd-1_family-        868 CTGCGACATT-TCCCGTGAGAGTCTTTTGTTTGTCTTCA---TTTTGCTA 913

  scaffold65|si      61098 ATCTCATTTATATTTTGAGTGTTCCAATTAAAAGTT-GTGTAATCAGGCA 61146
                             i  viiiv v     iiv   v            -   i --   i v
  rnd-1_family-        914 ATTTCCCCCCTTTTTTGGAGGTTGCAATTAAAAGTTCGTGCA--CAGACT 961

  scaffold65|si      61147 ATTGGAGCCCCATACCTCAACCAGCCCCATACCCCTTCTATAGAGCAGTC 61196
                           v   v v    v              i --        i i- ivi v  
  rnd-1_family-        962 TTTGCATCCCCCTACCTCAACCAGCCTC--ACCCCTTCCAC-GGCTATTC 1008

  scaffold65|si      61197 CCTGTCCTCCAC--TTTATGAAAGAATGGTGAG--TG-CAAATGTGTGGG 61241
                            vi?v  ivi  --  v? vi        i   --  - v v     ---
  rnd-1_family-       1009 CACNACCCGTACCATTANTTGAAGAATGGCGAGTTTGTCCATTGTGT--- 1055

  scaffold65|si      61242 TC-GGTGTC-TTTTAT--ATTTGTTGCTTGTAGATTATCT-AACCCCTAT 61286
                             - ? v  -    i -- i  v  v   v ------   -    vv   
  rnd-1_family-       1056 TCTGNTTTCTTTTTGTCAACTTCTTCCTTTT------TCTCAACCAATAT 1099

  scaffold65|si      61287 TGCAGATATATATCAGATCACTTGTCATGACTCCTCATCCTCGTCACCTT 61336
                               i i  - -    iiv  vi   i   v   -  ?i  ---------
  rnd-1_family-       1100 TGCAAACAT-T-TCAGGCGACGCGTCGTGAATCC-CANTCT--------- 1137

  scaffold65|si      61337 GGCATCAGATGATGATATACCCATTAAAAACCTAAAATGGTCAACAAGAA 61386
                           -iv      v     ii i  i   ivvviii    iv  i  v     i
  rnd-1_family-       1138 -AAATCAGAAGATGACGTGCCTATTGCCCGTTTAAAGAGGCCACCAAGAG 1186

  scaffold65|si      61387 GACAAATCCTTGAGTCAGATGACTTGCCTGATGAAGAAGAGGGCATCCCT 61436
                           ii v v   vv     ------  --- v  i  i  i  vii      i
  rnd-1_family-       1187 AGCCATTCCAAGAGTC------CT---CAGACGAGGAGGATAACATCCCC 1227

  scaffold65|si      61437 CTGTCTGAAATTTCTAAGAAAGCT 61460
                           i    vi  v  v i --      
  rnd-1_family-       1228 TTGTCAAAACTTGCCA--AAAGCT 1249

Matrix = 20p43g.matrix
Kimura (with divCpGMod) = 33.55
Transitions / transversions = 1.09 (71/65)
Gap_init rate = 0.12 (58 / 503), avg. gap size = 1.12 (65 / 58)

536 24.84 2.99 1.18 scaffold65|size510149 61312 61478 (440584) rnd-5_family-1265#Unknown 395 564 (2) m_b1462s001i16 172579

  scaffold65|si      61312 CATGAC-----TCCTCATCCTCGTCACCTTGGCATCAGATGATGATATAC 61356
                                 -----           i  v?v --           v   i   
  rnd-5_family-        395 CATGACACCTGTCCTCATCCTCATCTNAT--GCATCAGATGAGGATGTAC 442

  scaffold65|si      61357 CCATTAAAAACCTAAAATGGTCAACAAGAAGACAAATCCTTGAGTCAGAT 61406
                                ivv  i  ?  iv  i                 v   vv  v   
  rnd-5_family-        443 CCATTGCCAATCTNAAGAGGCCAACAAGAAGACAAATCGTTGCTTCTGAT 492

  scaffold65|si      61407 GACTTGCCTGATGAAGAAGAGGGCATCCCTCTGTCTGAAATTTCTAAGAA 61456
                             v i?i   iv  v       ii vv?  i  ? ?   v vv i  ?v 
  rnd-5_family-        493 GAGTCNTCTGGGGATGAAGAGGATAAGNCTTTGNCNGAACTGACCAANCA 542

  scaffold65|si      61457 AGCTAGGTAATCTATTTTGTCA 61478
                           ? vvi  i i  vi   ii   
  rnd-5_family-        543 NGGGGGGCAGTCAGTTTCATCA 564

Matrix = 20p43g.matrix
Kimura (with divCpGMod) = 32.30
Transitions / transversions = 0.86 (19/22)
Gap_init rate = 0.02 (3 / 166), avg. gap size = 2.33 (7 / 3)


17 11.25 0.00 0.00 scaffold65|size510149 61494 61522 (440540) (GAG)n#Simple_repeat 1 29 (0) m_b1462s252i0 172580

  scaffold65|si      61494 GATGAAGAGGAGGAGGAGGAGGAGGGGGA 61522
                             v  i                   i   
  (GAG)n#Simple          1 GAGGAGGAGGAGGAGGAGGAGGAGGAGGA 29

Matrix = Unknown
Transitions / transversions = 2.00 (2/1)
Gap_init rate = 0.00 (0 / 28), avg. gap size = 0.0 (0 / 0)


3164 20.59 3.90 2.11 scaffold65|size510149 61527 62270 (439792) rnd-1_family-187#DNA/hAT-Tag1 5 761 (2621) m_b1462s001i17 172581

  scaffold65|si      61527 TCTGACATGGAGGGGCCATATGGTGGGGTGTTTGAGGAAGATATCATCC- 61575
                             i   vv   i i     iv         v       v   i  v   -
  rnd-1_family-          5 TCCGACTGGGAAGAGCCATGGGGTGGGGTGGTTGAGGATGATGTCCTCCC 54

  scaffold65|si      61576 ---------AAGTTGGTTTGGTATGGTAGCAAAAT----AAAGATACTGA 61612
                           ---------  v         v    ?i    i  ----   vii i   
  rnd-1_family-         55 CCCAGTCTCAATTTGGTTTGGGATGGNGGCAAGATCGTCAAATGCATTGA 104

  scaffold65|si      61613 TCCA--GAACTGGAGCCAAGATATGGAGATATGAGCACTGCAAGAACAAA 61660
                              v--?  -        i   v     i i viv            v  
  rnd-1_family-        105 TCCCTCNAA-TGGAGCCAGGATCTGGAGGTGTCGTCACTGCAAGAACCAA 153

  scaffold65|si      61661 CAGAATGGTTGGAATCACACCAAGGATCTTGGGCATGCCATTGGGGG--- 61707
                           ii  i         i          v   ?                 ---
  rnd-1_family-        154 TGGAGTGGTTGGAACCACACCAAGGCTCTNGGGCATGCCATTGGGGGGGG 203

  scaffold65|si      61708 AAGGATACCAGGGGCTGCAAGAGTGTGCCTCCTGCTTAGAGGAAGTTATA 61757
                                i i      ?                   vv i         i  
  rnd-1_family-        204 AAGGACATCAGGGGNTGCAAGAGTGTGCCTCCTGAATGGAGGAAGTTGTA 253

  scaffold65|si      61758 CATGGGTATTGTCAAAAGAAAGACCCTGGCAACAGCCCAAAAGTCTTGTC 61807
                            ?          ?  i  i    v       i v   v i   v  i i 
  rnd-1_family-        254 CNTGGGTATTGTNAAGAGGAAGAGCCTGGCAGCTGCCGAGAAGGCTCGCC 303

  scaffold65|si      61808 ATCATGAAAGGATGTCAATATCTCTTGATGAGAAAGAACAGGATGCAAAG 61857
                               i  i   v ?     v        i        i        v  i
  rnd-1_family-        304 ATCACGAGAGGCTNTCAATCTCTCTTGACGAGAAAGAGCAGGATGCCAAA 353

  scaffold65|si      61858 GAACTA-TATCAGTGAGAGAATGAGGCAATCCAGGCAAGGAGATACAAGG 61906
                            - i  -     i?ii     v         vi   v     i       
  rnd-1_family-        354 G-ATTATTATCAANAGGAGAAGGAGGCAATCAGGGCTAGGAGGTACAAGG 402

  scaffold65|si      61907 GTGCAATCCTCACAG-ATCTGTCAATGTCTC-AATTTCCCAGCAGGGGAT 61954
                               v  v i     -      vi    v  -ii  ii     v      
  rnd-1_family-        403 GTGCCATACCCACAGAATCTGTGGATGTATCTGGTTCTCCAGCTGGGGAT 452

  scaffold65|si      61955 CTTACTACCCTGATATCTCTAAAACCTTTTTCGCTCAAGCCTGCCTCTAT 62004
                             iv         i?   ? i  i  v  v  v  i     i     i  
  rnd-1_family-        453 CTCTCTACCCTGACNTCTNTGAAGCCATTGTCCCTTAAGCCCGCCTCCAT 502

  scaffold65|si      62005 CTTTGCAAGTGGTAAG-TTGGCTTTTGTCATTAATTCTTTCATTTATATC 62053
                           i  iivv i     v -   ---  i --   -- i    ii v vii  
  rnd-1_family-        503 TTTCAGTAATGGTATGATTG---TTCG--ATT--TCCTTTTGTATTCGTC 545

  scaffold65|si      62054 TTTTATTCTTATTCAACGGTAACTTTCCATGTTTGTTCAA-TCATCCACT 62102
                               - viv   iv   -- v i    i---   v i   -    viivv
  rnd-1_family-        546 TTTT-TATATATCAAAC--TCATTTTCT---TTTTTCCAACTCATGTGAG 589

  scaffold65|si      62103 GGGGTAA-AAACACA-AAAACTTGTGCAGCAAAAACATT---ATGTCTGA 62147
                             i   v-v v v  -   i          - i     ?---     iv 
  rnd-1_family-        590 GGAGTACTCATCCCAGAAAGCTTGTGCAGC-AGAACATNGTGATGTCCCA 638

  scaffold65|si      62148 CAAGAGGAATTTAATGGCTAAAGAAGAGTTGTCTTTGACTATCACCAATT 62197
                                     iivii   vi       i           i   i iv i 
  rnd-1_family-        639 CAAGAGGAATCCCGCGGCGGAAGAAGAATTGTCTTTGACCATCGCTCACT 688

  scaffold65|si      62198 ATCTTGCCGCTCACTCACTTCCCTTTTCCCATGCTGAAGATCCCCTCTTC 62247
                               v  i        i               v i           ?   
  rnd-1_family-        689 ATCTAGCTGCTCACTCGCTTCCCTTTTCCCATTCCGAAGATCCCCTNTTC 738

  scaffold65|si      62248 CACAGAGTCTTATGAAAGGCTAG 62270
                           v     i    iii         
  rnd-1_family-        739 AACAGAATCTTGCAAAAGGCTAG 761

Matrix = 20p43g.matrix
Kimura (with divCpGMod) = 22.58
Transitions / transversions = 1.50 (90/60)
Gap_init rate = 0.04 (29 / 743), avg. gap size = 1.55 (45 / 29)


1149 19.30 9.77 0.69 scaffold65|size510149 62272 62537 (439525) rnd-1_family-211#DNA/hAT-Tag1 1637 1926 (1406) m_b1462s001i18 172582

  scaffold65|si      62272 GGTATGCATGCAAAGCATTGTCTCCAAGGTATCATTTATTACAACTTGTT 62321
                                 ii  i     v    v   viv     i   i    ii    i 
  rnd-1_family-       1637 GGTATGTGTGTAAAGCTTTGTATCCCGTGTATCGTTTGTTACGGCTTGCT 1686

  scaffold65|si      62322 GACATGAAGATTGGAGGAATCAACAACGTAATATATTTCATGCATCAAAT 62371
                                   i        i   i    v  i vi  i  i           
  rnd-1_family-       1687 GACATGAAAATTGGAGGGATCGACAAGGTGAAGTACTTTATGCATCAAAT 1736

  scaffold65|si      62372 TGACCACCTACT-CCACAAATCAATTGACGAGGTATTTGAGAAATGGGAC 62420
                                i?  v  -  i -    vi    i     v        i      
  rnd-1_family-       1737 TGACCGNCTTCTNCCGC-AATCCGTTGATGAGGTTTTTGAGAAGTGGGAC 1785

  scaffold65|si      62421 AATGGTAG-----------------------TAGCATGGGATAGTAACTC 62447
                            i  ii  -----------------------    ?  v  i   i   i
  rnd-1_family-       1786 AGTGACAGTTGTCCAGCACTCAAGTTGAAACTAGCNTGTGACAGTGACTT 1835

  scaffold65|si      62448 ATAGTTTGAACTTCCCAAGAGTATGGGAGGATTGAAGACAACTTGGTCGG 62497
                           iv    i  v?    ?  i                        v   i  
  rnd-1_family-       1836 GGAGTTCGATNTTCCNAAAAGTATGGGAGGATTGAAGACAACTGGGTTGG 1885

  scaffold65|si      62498 AGAAATGTAAAGTGTT-TTTGTTTGTATCTAC-TTATTCAAG 62537
                              ? v   v   vi -       -   i?  -  v    i 
  rnd-1_family-       1886 AGANAGGTATAGTCCTGTTTGTTT-TATTNACATTTTTCAGG 1926

Matrix = 20p43g.matrix
Kimura (with divCpGMod) = 19.52
Transitions / transversions = 2.00 (34/17)
Gap_init rate = 0.02 (6 / 265), avg. gap size = 4.67 (28 / 6)


564 13.48 1.12 0.00 scaffold65|size510149 62548 62636 (439426) rnd-1_family-187#DNA/hAT-Tag1 2312 2401 (981) m_b1462s001i19 172583

  scaffold65|si      62548 AACATA-TGACTTCTGGACTGAGCAGGGGTAGTTCAAGTCCAGACACATA 62596
                            i    -i            i       i  v        ?  i     ?
  rnd-1_family-       2312 AGCATAACGACTTCTGGACTAAGCAGGGATACTTCAAGTCNAGGCACATN 2361

  scaffold65|si      62597 TGGATCACTCCTGAAAATCCTGATTGCATTGTCCATGAGT 62636
                                v   v    i     v      i ? i        
  rnd-1_family-       2362 TGGATAACTGCTGAGAATCCAGATTGCGTNGCCCATGAGT 2401

Matrix = 20p43g.matrix
Kimura (with divCpGMod) = 13.02
Transitions / transversions = 2.00 (8/4)
Gap_init rate = 0.01 (1 / 88), avg. gap size = 1.00 (1 / 1)


901 9.92 1.53 0.00 scaffold65|size510149 62637 62767 (439295) rnd-5_family-956#Unknown 2636 2768 (1960) m_b1462s001i20 172584

  scaffold65|si      62637 CTTTATAGAGATTTGCAAACATGGTTTGTAAACAACAGTTTATGCAAGGA 62686
                                                                     i       
  rnd-5_family-       2636 CTTTATAGAGATTTGCAAACATGGTTTGTAAACAACAGTTTACGCAAGGA 2685

  scaffold65|si      62687 GTTCAGTGATAACCTCATTCCAAATAACGTTAGAGCATTAACACCAACCA 62736
                                      i  ii     v   i    ?      i i          
  rnd-5_family-       2686 GTTCAGTGATAGCCCTATTCCTAATGACGTNAGAGCACTGACACCAACCA 2735

  scaffold65|si      62737 T--TATTCAAGATAAAAAACACAATGACACAAC 62767
                            --   i      v  v    i    v      
  rnd-5_family-       2736 TTATATCCAAGATTAACAACATAATGTCACAAC 2768

Matrix = 20p43g.matrix
Kimura (with divCpGMod) = 10.03
Transitions / transversions = 2.25 (9/4)
Gap_init rate = 0.01 (1 / 130), avg. gap size = 2.00 (2 / 1)


6762 4.49 0.12 0.25 scaffold65|size510149 62768 63571 (438491) scaffold434|size123093_(dbseq-nr_175)_[52641,59321]#LTR/Gypsy 1 803 (5878) m_b1462s001i21 172585

  scaffold65|si      62768 TGACATAGGCCAAGAATCTGGAGATTCCAGGTGGAACTCCATGAGTCTCC 62817
                                                  v                  i       
  scaffold434|s          1 TGACATAGGCCAAGAATCTGGAGCTTCCAGGTGGAACTCCATAAGTCTCC 50

  scaffold65|si      62818 TTCGCATTGTTTGACACAGAGGAAGGACTCAAAAGTCATAAGATATGAGT 62867
                              i          i                                   
  scaffold434|s         51 TTCACATTGTTTGATACAGAGGAAGGACTCAAAAGTCATAAGATATGAGT 100

  scaffold65|si      62868 TTCTCAGAAATCATATCCAAACAGGATTGCTCTTCTCAAGAAACCACCAT 62917
                                                i      vii    ii vi vv       
  scaffold434|s        101 TTCTCAGAAATCATATCCAAATAGGATTTTCCTTCCTACAACTCCACCAT 150

  scaffold65|si      62918 ACACATTGTAGGTGTTTTCTTCAGTTGAATATACAATAGAGGTTTTCCTT 62967
                                                vi         v    i    v       
  scaffold434|s        151 ACACATTGTAGGTGTTTTCTTAGGTTGAATATCCAATGGAGGATTTCCTT 200

  scaffold65|si      62968 CTCAGGAACCTTCACATGGGACAGTTCCTTTGGGCAGTTGAATATGGGCC 63017
                                        v                                    
  scaffold434|s        201 CTCAGGAACCTTCCCATGGGACAGTTCCTTTGGGCAGTTGAATATGGGCC 250

  scaffold65|si      63018 AGTCATGGAACTGCCACAAATCACTGCCAATCTCTCCCATGATCATTTGT 63067
                                                                        i    
  scaffold434|s        251 AGTCATGGAACTGCCACAAATCACTGCCAATCTCTCCCATGATCACTTGT 300

  scaffold65|si      63068 GTTTTTTATGCATGACATAACTAGTATCTCATTCATCACTTGTACAGTAG 63117
                                          v                                  
  scaffold434|s        301 GTTTTTTATGCATGAGATAACTAGTATCTCATTCATCACTTGTACAGTAG 350

  scaffold65|si      63118 TGTTAAGCTAATAAAAACAAAGTCAGCAAAGTCTACAATAAGATTTTTTA 63167
                                    v                                 -      
  scaffold434|s        351 TGTTAAGCTCATAAAAACAAAGTCAGCAAAGTCTACAATAAGA-TTTTTA 399

  scaffold65|si      63168 AATACTTTCTGGCTTAGGTCACTATCAATTGATAACCTACTCGAGCGAAT 63217
                                                                            -
  scaffold434|s        400 AATACTTTCTGGCTTAGGTCACTATCAATTGATAACCTACTCGAGCGAA- 448

  scaffold65|si      63218 TTTTTTTTGGACCGTCTGTCCATCGCCGCACTGTCTTTCAACCGTCCTTC 63267
                                                              i  ii          
  scaffold434|s        449 TTTTTTTTGGACCGTCTGTCCATCGCCGCACTGTCCTTTGACCGTCCTTC 498

  scaffold65|si      63268 ACCGTCGAGCTGACCACCGTCCGTTCAACACCGTCGCGTCTGTCCTCAGC 63317
                                                               i          v  
  scaffold434|s        499 ACCGTCGAGCTGACCACCGTCCGTTCAACACCGTCGTGTCTGTCCTCCGC 548

  scaffold65|si      63318 CAGTCCAGCGTTCAGCATCCACGTGTTCGCCCGCCAAGCCACCGTCTTTC 63367
                                                                            i
  scaffold434|s        549 CAGTCCAGCGTTCAGCATCCACGTGTTCGCCCGCCAAGCCACCGTCTTTT 598

  scaffold65|si      63368 GTGCGCCCTTAAGTAGTAGCACCACGTCTGCGCTACGTGATCTCGCCGCC 63417
                                  vv                                 i       
  scaffold434|s        599 GTGCGCCGGTAAGTAGTAGCACCACGTCTGCGCTACGTGATCCCGCCGCC 648

  scaffold65|si      63418 AACAAGATTCGTGTCAATCGTGTCTCCTTTGAGTGCAAACCGCCACGAAG 63467
                                        i               i      i             
  scaffold434|s        649 AACAAGATTCGTGCCAATCGTGTCTCCTTCGAGTGCGAACCGCCACGAAG 698

  scaffold65|si      63468 CTCCTACAAGACCC-TTTCCTTGGAACAAGTCTCGGAGCAGCCCTCACAA 63516
                                         -                               v   
  scaffold434|s        699 CTCCTACAAGACCCTTTTCCTTGGAACAAGTCTCGGAGCAGCCCTCTCAA 748

  scaffold65|si      63517 GAATGTCTGCTGAGAAGATGGCCCCTATTGGGCTTAAGAACCAAGAGTGC 63566
                                                                             
  scaffold434|s        749 GAATGTCTGCTGAGAAGATGGCCCCTATTGGGCTTAAGAACCAAGAGTGC 798

  scaffold65|si      63567 GAGCG 63571
                                
  scaffold434|s        799 GAGCG 803

Matrix = 20p43g.matrix
Kimura (with divCpGMod) = 4.40
Transitions / transversions = 1.40 (21/15)
Gap_init rate = 0.00 (3 / 803), avg. gap size = 1.00 (3 / 3)


58275 0.39 0.21 0.22 scaffold65|size510149 63572 69908 (432154) scaffold11|size2099203_(dbseq-nr_337)_[1432380,1438715]#LTR/Gypsy 1 6336 (0) m_b1462s001i22 172586

  scaffold65|si      63572 TGACATAGGCCAAGAACCTACCTCAATTAGTACCCTCATTGGTACCCTTA 63621
                                                                             
  scaffold11|si          1 TGACATAGGCCAAGAACCTACCTCAATTAGTACCCTCATTGGTACCCTTA 50

  scaffold65|si      63622 TTAGTACCAATATGGACTAATTCAAAAAATACCCAGATAGGGATTAATTT 63671
                                                      --                     
  scaffold11|si         51 TTAGTACCAATATGGACTAATTCAAAA--TACCCAGATAGGGATTAATTT 98

  scaffold65|si      63672 TGAACAAAGGAACAAGGATCCATATCTTTGGATCTTCAGAGCAGCACTGC 63721
                                          i                                  
  scaffold11|si         99 TGAACAAAGGAACAAAGATCCATATCTTTGGATCTTCAGAGCAGCACTGC 148

  scaffold65|si      63722 CCAAAGATCCATATCTTTGGATGGCACTGCCCCCTGTCAGAACACCCTCA 63771
                                                                             
  scaffold11|si        149 CCAAAGATCCATATCTTTGGATGGCACTGCCCCCTGTCAGAACACCCTCA 198

  scaffold65|si      63772 AAGAGAAGGGTAGAAACATACCAGATTGGTGTAGAAACCTACACAAAATC 63821
                                                                             
  scaffold11|si        199 AAGAGAAGGGTAGAAACATACCAGATTGGTGTAGAAACCTACACAAAATC 248

  scaffold65|si      63822 ACATTGTTTCGTTTTAGGATGAAAGGGATTGCATTGCCCTTCCATCCACA 63871
                                                                             
  scaffold11|si        249 ACATTGTTTCGTTTTAGGATGAAAGGGATTGCATTGCCCTTCCATCCACA 298

  scaffold65|si      63872 TTTGTTCATTGTAATTCATAAACAATAAGCTCACAATTTACTTTCATCAA 63921
                                                                             
  scaffold11|si        299 TTTGTTCATTGTAATTCATAAACAATAAGCTCACAATTTACTTTCATCAA 348

  scaffold65|si      63922 CAATTCTATATCACCTTTATCTACATAATAGGTATTTAGTATTTTTATCT 63971
                                                                             
  scaffold11|si        349 CAATTCTATATCACCTTTATCTACATAATAGGTATTTAGTATTTTTATCT 398

  scaffold65|si      63972 CCAAACGGCTTAGGTCACTATCTATAGATAGCCGCTTTCCGCGACCTTCT 64021
                                                                             
  scaffold11|si        399 CCAAACGGCTTAGGTCACTATCTATAGATAGCCGCTTTCCGCGACCTTCT 448

  scaffold65|si      64022 CGCGTGAAAGCCACCGAAAAGTTTTTTCC-TCCACTCCGTCACTCGTGCT 64070
                                                        -                    
  scaffold11|si        449 CGCGTGAAAGCCACCGAAAAGTTTTTTCCCTCCACTCCGTCACTCGTGCT 498

  scaffold65|si      64071 CCGTTGCGCAAGCAGACCCGTCGTCAGCTACGCCATACGAGTGTGCAAAA 64120
                                                           i                 
  scaffold11|si        499 CCGTTGCGCAAGCAGACCCGTCGTCAGCTACGTCATACGAGTGTGCAAAA 548

  scaffold65|si      64121 CGCAACTACGCCGCGTCAGCCACGAGAACTAGCGCACGTCAGCGGTACCC 64170
                                     i                                       
  scaffold11|si        549 CGCAACTACGTCGCGTCAGCCACGAGAACTAGCGCACGTCAGCGGTACCC 598

  scaffold65|si      64171 CTAGGAGCTTTTTTAAGGCCCTATTCATCAGTACACGCCTAGGTGACGCA 64220
                                                                           - 
  scaffold11|si        599 CTAGGAGCTTTTTTAAGGCCCTATTCATCAGTACACGCCTAGGTGACG-A 647

  scaffold65|si      64221 CTTAAGAGAATGAGCACCTCAAAGGCAGTCCCTGATGGACTTAAAAGCCA 64270
                                                                             
  scaffold11|si        648 CTTAAGAGAATGAGCACCTCAAAGGCAGTCCCTGATGGACTTAAAAGCCA 697

  scaffold65|si      64271 AGAGTGTGAGAGGAACCCGGACGGAATAAGCCGCCCGCTCCATACATACC 64320
                                                                             
  scaffold11|si        698 AGAGTGTGAGAGGAACCCGGACGGAATAAGCCGCCCGCTCCATACATACC 747

  scaffold65|si      64321 CGAAAGGGATGTAGTTCAAGATGCTTTGGCAGTAGATACTACAGCCAGCA 64370
                                                                     v       
  scaffold11|si        748 CGAAAGGGATGTAGTTCAAGATGCTTTGGCAGTAGATACTACCGCCAGCA 797

  scaffold65|si      64371 CAATGAAGCTCACCCTACCTGGTAAGGTAGAGCTGAGGGTATCCGTATGG 64420
                                                                             
  scaffold11|si        798 CAATGAAGCTCACCCTACCTGGTAAGGTAGAGCTGAGGGTATCCGTATGG 847

  scaffold65|si      64421 TCAAACGGTACCCCTGAGCAATTCCTGATGCATGTCCAAGCAGCCCTGGA 64470
                                                                             
  scaffold11|si        848 TCAAACGGTACCCCTGAGCAATTCCTGATGCATGTCCAAGCAGCCCTGGA 897

  scaffold65|si      64471 TGCCGTGAGGCAGAAGGGCCTTGATACGGCATATGATAAGGTCTGCAAGG 64520
                                                                             
  scaffold11|si        898 TGCCGTGAGGCAGAAGGGCCTTGATACGGCATATGATAAGGTCTGCAAGG 947

  scaffold65|si      64521 ACCAGAAGGATTGCATCAAGAAGGCAACCAAGGCCGAAGAAGCTTTTAAA 64570
                                                      v                      
  scaffold11|si        948 ACCAGAAGGATTGCATCAAGAAGGCAAACAAGGCCGAAGAAGCTTTTAAA 997

  scaffold65|si      64571 AGTTACTCG--ATCGGATGCGAATCCTCCC-AAGAGAAGGCTTATGAAAA 64617
                                    --                   -    i              
  scaffold11|si        998 AGTTACTCGGGATCGGATGCGAATCCTCCCGAAGAAAAGGCTTATGAAAA 1047

  scaffold65|si      64618 GGCCCTAGAAGCCGCAAAGAAAGCTGACGAGGCTGTTATGTCCGTCATCA 64667
                                          v                      i           
  scaffold11|si       1048 GGCCCTAGAAGCCGCCAAGAAAGCTGACGAGGCTGTTACGTCCGTCATCA 1097

  scaffold65|si      64668 ATCAAGTGTTCAGCCTCTACTCCAACCTACTCACGGAGGAAGCAAGGCGC 64717
                                                                             
  scaffold11|si       1098 ATCAAGTGTTCAGCCTCTACTCCAACCTACTCACGGAGGAAGCAAGGCGC 1147

  scaffold65|si      64718 CCCTGGAAGAAGATCGTGAGTGAACAAATTGACTGTTCTCCATGGACGGA 64767
                             -                                               
  scaffold11|si       1148 CC-TGGAAGAAGATCGTGAGTGAACAAATTGACTGTTCTCCATGGACGGA 1196

  scaffold65|si      64768 TATCTACGGGAAGAACATCCCGAGAAGCGTGAGCAGTCTTGGGGGTCATT 64817
                                                                             
  scaffold11|si       1197 TATCTACGGGAAGAACATCCCGAGAAGCGTGAGCAGTCTTGGGGGTCATT 1246

  scaffold65|si      64818 CATGGAATGCGTCAGCTTCCATTTGTTGACCGTGTTCCGTAATGACGCTG 64867
                                      i                                      
  scaffold11|si       1247 CATGGAATGCGCCAGCTTCCATTTGTTGACCGTGTTCCGTAATGACGCTG 1296

  scaffold65|si      64868 CTGAGACCCAGCGCTTCTACATAAGTAACGGGTTGAAGAAGCCCAACAGG 64917
                                                                             
  scaffold11|si       1297 CTGAGACCCAGCGCTTCTACATAAGTAACGGGTTGAAGAAGCCCAACAGG 1346

  scaffold65|si      64918 GTTCCGATTCGCCAATTCATCAGCCGCATCCAGCAGCTGAATGGCTACTT 64967
                                                                             
  scaffold11|si       1347 GTTCCGATTCGCCAATTCATCAGCCGCATCCAGCAGCTGAATGGCTACTT 1396

  scaffold65|si      64968 GGACTTATTGCCCTGTCTTTACTACTCCAACCGTGCCACCAAGCTCACCA 65017
                                                                             
  scaffold11|si       1397 GGACTTATTGCCCTGTCTTTACTACTCCAACCGTGCCACCAAGCTCACCA 1446

  scaffold65|si      65018 CTGCGGTGAAGCCGTTCGATGACCCGGACCTAGCTAGTCACATATTACGC 65067
                                                     -                       
  scaffold11|si       1447 CTGCGGTGAAGCCGTTCGATGACCCG-ACCTAGCTAGTCACATATTACGC 1495

  scaffold65|si      65068 ATGGTCCCAAGGAATTGGCAAGACCAATACGAACTCAGTGGGGCATCGGT 65117
                                                                        v    
  scaffold11|si       1496 ATGGTCCCAAGGAATTGGCAAGACCAATACGAACTCAGTGGGGCAACGGT 1545

  scaffold65|si      65118 ACCCCAGAGCGCTCGGAAGCTCCTAGAAGCACTCGAACGCATCGA-AAGG 65166
                                                                        -    
  scaffold11|si       1546 ACCCCAGAGCGCTCGGAAGCTCCTAGAAGCACTCGAACGCATCGAGAAGG 1595

  scaffold65|si      65167 CTTATCCGACCGACAAGGATCGTGATGGGCCTAAAAGTTCTGCGAAGTCT 65216
                                                                             
  scaffold11|si       1596 CTTATCCGACCGACAAGGATCGTGATGGGCCTAAAAGTTCTGCGAAGTCT 1645

  scaffold65|si      65217 AGCGACTCCTCCAAGCAGAAGATGGTTACGTTTAAGGATCGTATCCCGCG 65266
                                                                             
  scaffold11|si       1646 AGCGACTCCTCCAAGCAGAAGATGGTTACGTTTAAGGATCGTATCCCGCG 1695

  scaffold65|si      65267 TAGCGCGTACCACCAATGCGAAGCACTGTATATTGTGCAAGAAGCATGGG 65316
                             i-   i                                          
  scaffold11|si       1696 TAA-GCGCACCACCAATGCGAAGCACTGTATATTGTGCAAGAAGCATGGG 1744

  scaffold65|si      65317 GGCGCGCACACGACCCATAACACACAAGACTGCCGCAAGTATGCGAAGGA 65366
                            -                                                
  scaffold11|si       1745 G-CGCGCACACGACCCATAACACACAAGACTGCCGCAAGTATGCGAAGGA 1793

  scaffold65|si      65367 TGGTTCCTTCAAAAGGAATTCACAGGAAGAAAGCCC-GTGGACCTTCGCA 65415
                                                               -             
  scaffold11|si       1794 TGGTTCCTTCAAAAGGAATTCACAGGAAGAAAGCCCCGTGGACCTTCGCA 1843

  scaffold65|si      65416 TTCTAGTGAGACTTCTCCTCGCACCAATAGTGCCTATGCGCAGTTGTCTG 65465
                                                                             
  scaffold11|si       1844 TTCTAGTGAGACTTCTCCTCGCACCAATAGTGCCTATGCGCAGTTGTCTG 1893

  scaffold65|si      65466 CGAAGATTGAGAAACTTGAGAAATCTAACAAGAAACTCAAGCGTTCGCAG 65515
                                                                      i      
  scaffold11|si       1894 CGAAGATTGAGAAACTTGAGAAATCTAACAAGAAACTCAAGCGCTCGCAG 1943

  scaffold65|si      65516 AAGAAACGCAAGCGCCGTCACGAAAGTGACAGCGATGACTCCGACTCGTC 65565
                                -           i                              i 
  scaffold11|si       1944 AAGAA-CGCAAGCGCCGCCACGAAAGTGACAGCGATGACTCCGACTCGCC 1992

  scaffold65|si      65566 CTGAATGGATGGGTGCGGTAGTACCGGGGAATTAACTAAATGTTGTAAGA 65615
                                                       -                     
  scaffold11|si       1993 CTGAATGGATGGGTGCGGTAGTACCGGG-AATTAACTAAATGTTGTAAGA 2041

  scaffold65|si      65616 AACTAAGAAGTAATAAACAACCAAGTGATACTTACCCCAGTCCGAGTAAA 65665
                                                                             
  scaffold11|si       2042 AACTAAGAAGTAATAAACAACCAAGTGATACTTACCCCAGTCCGAGTAAA 2091

  scaffold65|si      65666 ACTACCGTTGACTCAAATTCAAACATTAATTCGAATAAAGAGTTTATAAG 65715
                                                                             
  scaffold11|si       2092 ACTACCGTTGACTCAAATTCAAACATTAATTCGAATAAAGAGTTTATAAG 2141

  scaffold65|si      65716 AGATTTAAAAATCTTGATAAGATACCGAAACATTCAATTTCAAATAATCG 65765
                                                                             
  scaffold11|si       2142 AGATTTAAAAATCTTGATAAGATACCGAAACATTCAATTTCAAATAATCG 2191

  scaffold65|si      65766 AATTGTTTACAATACTACGACGAAGCAAGATCAAAAAAATCTTGCAGCAA 65815
                                                                 -           
  scaffold11|si       2192 AATTGTTTACAATACTACGACGAAGCAAGATCAAAAAA-TCTTGCAGCAA 2240

  scaffold65|si      65816 AAGTCGAAAACAACACACAGAGTGAGATAACTGCCGAACTGTCGGACCCC 65865
                                                                             
  scaffold11|si       2241 AAGTCGAAAACAACACACAGAGTGAGATAACTGCCGAACTGTCGGACCCC 2290

  scaffold65|si      65866 GAACTGTCGGGTGCCTTTCTCAATAGTGTGAACACTTCTTTCAAAAGTCA 65915
                                                                             
  scaffold11|si       2291 GAACTGTCGGGTGCCTTTCTCAATAGTGTGAACACTTCTTTCAAAAGTCA 2340

  scaffold65|si      65916 AACAGGAGGAAGAGTCACAGCTGTAGTGGCCAAAGCATGGCACACCTTAG 65965
                                                                             
  scaffold11|si       2341 AACAGGAGGAAGAGTCACAGCTGTAGTGGCCAAAGCATGGCACACCTTAG 2390

  scaffold65|si      65966 CAACTGAAAATCAACTTCCACAGAGACACGAACACTCGAGGAAGGGTTGC 66015
                                                                             
  scaffold11|si       2391 CAACTGAAAATCAACTTCCACAGAGACACGAACACTCGAGGAAGGGTTGC 2440

  scaffold65|si      66016 ACTAGTAACAAAGTCCTTAAGGTTCTACTTGACAGTGGATCTGATGGTGA 66065
                                                                             
  scaffold11|si       2441 ACTAGTAACAAAGTCCTTAAGGTTCTACTTGACAGTGGATCTGATGGTGA 2490

  scaffold65|si      66066 CTTGATGTTCCATGAAAAAGGAGCATCCATGCATTTCCCCTACTTGGCTA 66115
                                                                             
  scaffold11|si       2491 CTTGATGTTCCATGAAAAAGGAGCATCCATGCATTTCCCCTACTTGGCTA 2540

  scaffold65|si      66116 GGCAGGTGCCAA-TTCTTGGCACACGTCGAATGGGGACTTCCTAACCAAA 66164
                                       -                                     
  scaffold11|si       2541 GGCAGGTGCCAAATTCTTGGCACACGTCGAATGGGGACTTCCTAACCAAA 2590

  scaffold65|si      66165 GGAAGGAGTGAGGTTAATCTTCGATTTTTGATTATTCCAACAGCAAGGAG 66214
                                                                             
  scaffold11|si       2591 GGAAGGAGTGAGGTTAATCTTCGATTTTTGATTATTCCAACAGCAAGGAG 2640

  scaffold65|si      66215 TATCTGGTGAAACCAGACGTTGTGGAATATGATAAGAAGAAGATGGCCAA 66264
                                                                             
  scaffold11|si       2641 TATCTGGTGAAACCAGACGTTGTGGAATATGATAAGAAGAAGATGGCCAA 2690

  scaffold65|si      66265 GCCAATGTATGACCTCATTCTTGGTTGTAATACCATGAAAGAGTTAGGAA 66314
                                                                             
  scaffold11|si       2691 GCCAATGTATGACCTCATTCTTGGTTGTAATACCATGAAAGAGTTAGGAA 2740

  scaffold65|si      66315 TTGTTCTAGATTTTCGAACAAAAGAAATAACAATTGATGACGTCATTTTG 66364
                                                                     i       
  scaffold11|si       2741 TTGTTCTAGATTTTCGAACAAAAGAAATAACAATTGATGACGCCATTTTG 2790

  scaffold65|si      66365 CCGATGAGGGACATCAATAGTCTGACTAAGTCAACAATGGACAAAGCCTG 66414
                                                                             
  scaffold11|si       2791 CCGATGAGGGACATCAATAGTCTGACTAAGTCAACAATGGACAAAGCCTG 2840

  scaffold65|si      66415 GGCTGTTAACAACAGCATGGCTCATGAACCCAGCAGTACGCAAGATGCGA 66464
                                                                             
  scaffold11|si       2841 GGCTGTTAACAACAGCATGGCTCATGAACCCAGCAGTACGCAAGATGCGA 2890

  scaffold65|si      66465 CTCAGCGAGTGGTACATATCCTAGACGCTAAATATGAAAAAGCAGACCTC 66514
                                                                             
  scaffold11|si       2891 CTCAGCGAGTGGTACATATCCTAGACGCTAAATATGAAAAAGCAGACCTC 2940

  scaffold65|si      66515 CAATCAGTTGTTAGCACCAACTGTACTCACCTTAGTCTCCAAGACCAAAA 66564
                                                                             
  scaffold11|si       2941 CAATCAGTTGTTAGCACCAACTGTACTCACCTTAGTCTCCAAGACCAAAA 2990

  scaffold65|si      66565 CAAGTTACTAGAGTTACTCACAGAATTTGAGGAACTTTTTGATGGAACAC 66614
                                                                             
  scaffold11|si       2991 CAAGTTACTAGAGTTACTCACAGAATTTGAGGAACTTTTTGATGGAACAC 3040

  scaffold65|si      66615 TAGGTGATTGGAACACAGACCCCGTCTCCCTACAACTAAAGGAAGGCGTG 66664
                                                                             
  scaffold11|si       3041 TAGGTGATTGGAACACAGACCCCGTCTCCCTACAACTAAAGGAAGGCGTG 3090

  scaffold65|si      66665 AAGCCATATCATGGCCGACCATTCCCAGTGCCAAAAGTACACAAGGAGAC 66714
                                                                             
  scaffold11|si       3091 AAGCCATATCATGGCCGACCATTCCCAGTGCCAAAAGTACACAAGGAGAC 3140

  scaffold65|si      66715 CATAATCAAAGAATTGAACAGGCTCTGTGAACTGGGGGTATTAGAGTTTC 66764
                                                                             
  scaffold11|si       3141 CATAATCAAAGAATTGAACAGGCTCTGTGAACTGGGGGTATTAGAGTTTC 3190

  scaffold65|si      66765 AGCCCGCATCAGAATGGGCGTCACCCACATTCATAATACCAA-AAAGATA 66813
                                                                     -       
  scaffold11|si       3191 AGCCCGCATCAGAATGGGCGTCACCCACATTCATAATACCAAGAAAGATA 3240

  scaffold65|si      66814 ACACCGTACGTTTTATCTCAGATTTTAGGGAGGTAAATAAACGACTAGTT 66863
                                 i   i                                    i  
  scaffold11|si       3241 ACACCGCACGCTTTATCTCAGATTTTAGGGAGGTAAATAAACGACTAATT 3290

  scaffold65|si      66864 AGGAAGCCGTTTCCATTACCTAAAATCAGTACAGTGTTGCAAGAGTTAGA 66913
                                                     i                       
  scaffold11|si       3291 AGGAAGCCGTTTCCATTACCTAAAATTAGTACAGTGTTGCAAGAGTTAGA 3340

  scaffold65|si      66914 AGGTTTCACTTTTGCTACAGCCCTTGATTTAAACATGGGTTACTACACCA 66963
                                                                             
  scaffold11|si       3341 AGGTTTCACTTTTGCTACAGCCCTTGATTTAAACATGGGTTACTACACCA 3390

  scaffold65|si      66964 TCAGATTGGATCCTGATGCATCCAAAATCTGCACCATCATCTTCCCATGG 67013
                            v                                                
  scaffold11|si       3391 TAAGATTGGATCCTGATGCATCCAAAATCTGCACCATCATCTTCCCATGG 3440

  scaffold65|si      67014 GG-AAGTATTCTTATCTTAGATTACCGATGGGTATTGCAGGTTCTCCAGA 67062
                             -                                               
  scaffold11|si       3441 GGGAAGTATTCTTATCTTAGATTACCGATGGGTATTGCAGGTTCTCCAGA 3490

  scaffold65|si      67063 CATTTTTCAGGCAAAGATGTCAGAGTTAATGGTTGCCTTAGAGTTCGTGA 67112
                                                                             
  scaffold11|si       3491 CATTTTTCAGGCAAAGATGTCAGAGTTAATGGTTGCCTTAGAGTTCGTGA 3540

  scaffold65|si      67113 GAACTTATCTGGATGATTTGCTTTGCATCACCAGGGCAAGTCTGGATGAC 67162
                                                                             
  scaffold11|si       3541 GAACTTATCTGGATGATTTGCTTTGCATCACCAGGGCAAGTCTGGATGAC 3590

  scaffold65|si      67163 CACCTAGATCATTTAAGGTTGGTACTTACCAGACTGCGAGACGCGGGCTT 67212
                                                                             
  scaffold11|si       3591 CACCTAGATCATTTAAGGTTGGTACTTACCAGACTGCGAGACGCGGGCTT 3640

  scaffold65|si      67213 GAGAGTCAATGCCCCCAAATCGAAATTTTGTGCTGTAGAAACAGAATACC 67262
                                                                             
  scaffold11|si       3641 GAGAGTCAATGCCCCCAAATCGAAATTTTGTGCTGTAGAAACAGAATACC 3690

  scaffold65|si      67263 TAGGGTATATCTTAACAAGGACTGGCATCAAGCCACAACCAAACAAAGTA 67312
                                                                             
  scaffold11|si       3691 TAGGGTATATCTTAACAAGGACTGGCATCAAGCCACAACCAAACAAAGTA 3740

  scaffold65|si      67313 CAAGCGATACTCGCAATTACGCCACCAAAACAAGTCAAAGACCTCCGTAG 67362
                                                                             
  scaffold11|si       3741 CAAGCGATACTCGCAATTACGCCACCAAAACAAGTCAAAGACCTCCGTAG 3790

  scaffold65|si      67363 GTTCCTGGGCATGGTCCAGTACTATCGAGATCTTTGGGCAAGACGTAGTG 67412
                                                                             
  scaffold11|si       3791 GTTCCTGGGCATGGTCCAGTACTATCGAGATCTTTGGGCAAGACGTAGTG 3840

  scaffold65|si      67413 AAATGCTTGCCCCACTCACCTCACTTGTAGGGGAGTGTGGTCATACCAAA 67462
                                                                             
  scaffold11|si       3841 AAATGCTTGCCCCACTCACCTCACTTGTAGGGGAGTGTGGTCATACCAAA 3890

  scaffold65|si      67463 GTCACCAAAGCCAAGAAGACTAAAA-GCGACCTTGGTATTGGGATGAGGT 67511
                                                    -                        
  scaffold11|si       3891 GTCACCAAAGCCAAGAAGACTAAAAAGCGACCTTGGTATTGGGATGAGGT 3940

  scaffold65|si      67512 ACATCAAATAGCATTTGATAACGTAAAGCTGCTATCGCTAAAGATGTAGT 67561
                                                                             
  scaffold11|si       3941 ACATCAAATAGCATTTGATAACGTAAAGCTGCTATCGCTAAAGATGTAGT 3990

  scaffold65|si      67562 TTTAGCCTACCCTGATTTTTCAAAGCCATTTGAAATATTTACTGATGCCT 67611
                                                                             
  scaffold11|si       3991 TTTAGCCTACCCTGATTTTTCAAAGCCATTTGAAATATTTACTGATGCCT 4040

  scaffold65|si      67612 CGTCTAAACAACTTGGTTCAGTGATAACTCAAGGTAATAGGCCTCTTGCG 67661
                                                                             
  scaffold11|si       4041 CGTCTAAACAACTTGGTTCAGTGATAACTCAAGGTAATAGGCCTCTTGCG 4090

  scaffold65|si      67662 TTCTTCAGTAGGAAGTTGTCTGAGACGCAACAAAGATACAGTGTGACCGA 67711
                                                                             
  scaffold11|si       4091 TTCTTCAGTAGGAAGTTGTCTGAGACGCAACAAAGATACAGTGTGACCGA 4140

  scaffold65|si      67712 AATTGAACTACTGGCCATAGTGGAGACACTAAAAGAGTTCAAAGGTATAC 67761
                                                                             
  scaffold11|si       4141 AATTGAACTACTGGCCATAGTGGAGACACTAAAAGAGTTCAAAGGTATAC 4190

  scaffold65|si      67762 TGTGGGGACAACAAATAAAGGTCTTTACAGATCATAAAAACCTAATCCAA 67811
                                                                             
  scaffold11|si       4191 TGTGGGGACAACAAATAAAGGTCTTTACAGATCATAAAAACCTAATCCAA 4240

  scaffold65|si      67812 GATGCCCTTGGATTAACCTCAGACCGAGTATACCGATGGAGGTTACTCCT 67861
                                                                             
  scaffold11|si       4241 GATGCCCTTGGATTAACCTCAGACCGAGTATACCGATGGAGGTTACTCCT 4290

  scaffold65|si      67862 AGAGGAGTATGGTCCTGAAATCGTGCACATAAAAGGCATCCATAACACTG 67911
                                                                             
  scaffold11|si       4291 AGAGGAGTATGGTCCTGAAATCGTGCACATAAAAGGCATCCATAACACTG 4340

  scaffold65|si      67912 TTGCTGACGCCATCTCCAGGTTAGACTCCGGTCCGATCAAGGATGACAAC 67961
                                                       -                     
  scaffold11|si       4341 TTGCTGACGCCATCTCCAGGTTAGACTC-GGTCCGATCAAGGATGACAAC 4389

  scaffold65|si      67962 GCCAATTGGATGACGCTCACGAAATGCTGGTGTCACTACACTGAGCATGC 68011
                                                                             
  scaffold11|si       4390 GCCAATTGGATGACGCTCACGAAATGCTGGTGTCACTACACTGAGCATGC 4439

  scaffold65|si      68012 TTTGAGTGCTGACAGCACTCCTCCTCACCAAGACATTTTTAATCTGGTGT 68061
                                                                             
  scaffold11|si       4440 TTTGAGTGCTGACAGCACTCCTCCTCACCAAGACATTTTTAATCTGGTGT 4489

  scaffold65|si      68062 TTGCAAATCGCAGCGACGAAGATGTAATTTACCC-TTAACAGTGAAGGAA 68110
                                                             -               
  scaffold11|si       4490 TTGCAAATCGCAGCGACGAAGATGTAATTTACCCCTTAACAGTGAAGGAA 4539

  scaffold65|si      68111 ATTGCACAAGCCCAGGCGACAGATGCAACTTTAGAAAGGCTTAGTAGACA 68160
                                                                             
  scaffold11|si       4540 ATTGCACAAGCCCAGGCGACAGATGCAACTTTAGAAAGGCTTAGTAGACA 4589

  scaffold65|si      68161 TGACAAGTATTCCACTCAATTAGTAGAGGATACACATTTGTTGTGTAAGG 68210
                                                                             
  scaffold11|si       4590 TGACAAGTATTCCACTCAATTAGTAGAGGATACACATTTGTTGTGTAAGG 4639

  scaffold65|si      68211 ATGGCAAGATGGTCATTCCCAAATCCCTTCAAAGTCGAAAGCAGTTAGCT 68260
                                                                  -          
  scaffold11|si       4640 ATGGCAAGATGGTCATTCCCAAATCCCTTCAAAGTCGAA-GCAGTTAGCT 4688

  scaffold65|si      68261 GGTACCACCACTACTTGCAGCATCCTGGACACACACGCCTTGAAGAGACG 68310
                                                                             
  scaffold11|si       4689 GGTACCACCACTACTTGCAGCATCCTGGACACACACGCCTTGAAGAGACG 4738

  scaffold65|si      68311 TTACATGCAGCGATGTATTGGAAAGGTATGCGAAGTACTATCCGATCACA 68360
                                                            -                
  scaffold11|si       4739 TTACATGCAGCGATGTATTGGAAAGGTATGCGA-GTACTATCCGATCACA 4787

  scaffold65|si      68361 TGTCAAAAACTGTCG-ATATGTCAAGTCAACAAACGACACAAGCACAAGT 68409
                               -          -                                  
  scaffold11|si       4788 TGTC-AAAACTGTCGTATATGTCAAGTCAACAAACGACACAAGCACAAGT 4836

  scaffold65|si      68410 ACGGAAAACTCCCTACTAAGCTCGTCATCACAAACCCATGGGAGGCATTA 68459
                                                                             
  scaffold11|si       4837 ACGGAAAACTCCCTACTAAGCTCGTCATCACAAACCCATGGGAGGCATTA 4886

  scaffold65|si      68460 TGTGTGGACCTTATTGGACCATACACCCTCAAGGGTAAAGATGGGACAGA 68509
                                                                             
  scaffold11|si       4887 TGTGTGGACCTTATTGGACCATACACCCTCAAGGGTAAAGATGGGACAGA 4936

  scaffold65|si      68510 AATTGACTTTATGTGTCTTACTATGATCGATCCAGCCTCTAGCTGGTTTG 68559
                                                                             
  scaffold11|si       4937 AATTGACTTTATGTGTCTTACTATGATCGATCCAGCCTCTAGCTGGTTTG 4986

  scaffold65|si      68560 AGGTAGTAGAACTGCCGGTAACCACAGATGCGGTTACTCCCACGGATAAC 68609
                                                                             
  scaffold11|si       4987 AGGTAGTAGAACTGCCGGTAACCACAGATGCGGTTACTCCCACGGATAAC 5036

  scaffold65|si      68610 AAGGGGCAAAAAGGCAATAAGACTCATACCGAACCTAAATTACCATACTT 68659
                                                                             
  scaffold11|si       5037 AAGGGGCAAAAAGGCAATAAGACTCATACCGAACCTAAATTACCATACTT 5086

  scaffold65|si      68660 TGACAAATCATCTGCAATGATAAGTAATTTAGTGAATAAGACCTGGTTTA 68709
                                                                             
  scaffold11|si       5087 TGACAAATCATCTGCAATGATAAGTAATTTAGTGAATAAGACCTGGTTTA 5136

  scaffold65|si      68710 GCCGTTATCCACGTTGTCAATACATCATTTATGACAATGGAAGCGAATTT 68759
                                                                             
  scaffold11|si       5137 GCCGTTATCCACGTTGTCAATACATCATTTATGACAATGGAAGCGAATTT 5186

  scaffold65|si      68760 AAACTTCACTTCGAAGCCCTTTGTGAATCATATGGGATCAAGCGTAAGCC 68809
                                                                             
  scaffold11|si       5187 AAACTTCACTTCGAAGCCCTTTGTGAATCATATGGGATCAAGCGTAAGCC 5236

  scaffold65|si      68810 AACCAGTGTCAAGAACCCACAAGCGAATGCAATACTGGAGCGGGTGCATC 68859
                                                                             
  scaffold11|si       5237 AACCAGTGTCAAGAACCCACAAGCGAATGCAATACTGGAGCGGGTGCATC 5286

  scaffold65|si      68860 AGGTAATTACCTCAATGCTCCGCACTACTGAACTAGACATGGCCAATACA 68909
                                                                             
  scaffold11|si       5287 AGGTAATTACCTCAATGCTCCGCACTACTGAACTAGACATGGCCAATACA 5336

  scaffold65|si      68910 GTAGTTGCCAGTGACATAGATGCGTTCCTAACAAACGCAGCATGGGCCAT 68959
                                                                             
  scaffold11|si       5337 GTAGTTGCCAGTGACATAGATGCGTTCCTAACAAACGCAGCATGGGCCAT 5386

  scaffold65|si      68960 TCGCTCAACTTACCATACAGTACTTAAAGCCTCCCCAGGAGCAGCAATCT 69009
                                                                             
  scaffold11|si       5387 TCGCTCAACTTACCATACAGTACTTAAAGCCTCCCCAGGAGCAGCAATCT 5436

  scaffold65|si      69010 TTGGTAGGGACATGTTGTTCGACGTGCCCTTCCTTGCTGACTGGAATAAA 69059
                                                                             
  scaffold11|si       5437 TTGGTAGGGACATGTTGTTCGACGTGCCCTTCCTTGCTGACTGGAATAAA 5486

  scaffold65|si      69060 ATTGGAGAACATAGGCAGCGCCAAACTGACCTCAACACGATGCGGGAAAA 69109
                                                                             
  scaffold11|si       5487 ATTGGAGAACATAGGCAGCGCCAAACTGACCTCAACACGATGCGGGAAAA 5536

  scaffold65|si      69110 TCGCTCACGCCGTGATTGGGATTACCAAGTTGGTGATCAAGTACTTCTTA 69159
                                                                             
  scaffold11|si       5537 TCGCTCACGCCGTGATTGGGATTACCAAGTTGGTGATCAAGTACTTCTTA 5586

  scaffold65|si      69160 GAAAAGATGGTATCCTCCGCAAATCAGAGAGTCGGTATGAAAGTGATCCT 69209
                                                                             
  scaffold11|si       5587 GAAAAGATGGTATCCTCCGCAAATCAGAGAGTCGGTATGAAAGTGATCCT 5636

  scaffold65|si      69210 TGGACTATCACAACTATTCATACGAATGGGACTATCAGGGTTCAACGCGG 69259
                                                                             
  scaffold11|si       5637 TGGACTATCACAACTATTCATACGAATGGGACTATCAGGGTTCAACGCGG 5686

  scaffold65|si      69260 TACAAAATCTGAACGATTAAACATCAGAAGAGTCACACCTTTTTTAACCA 69309
                                                                             
  scaffold11|si       5687 TACAAAATCTGAACGATTAAACATCAGAAGAGTCACACCTTTTTTAACCA 5736

  scaffold65|si      69310 GCAGCCTTAAACCATATTAAGCAGGTTTTTTTGTGTCATCTCCCTCTTCA 69359
                                                                             
  scaffold11|si       5737 GCAGCCTTAAACCATATTAAGCAGGTTTTTTTGTGTCATCTCCCTCTTCA 5786

  scaffold65|si      69360 AATACAACACTTACGCTTTATTATACCAACACAGACTCTTTAGTTTGTGC 69409
                                                                             
  scaffold11|si       5787 AATACAACACTTACGCTTTATTATACCAACACAGACTCTTTAGTTTGTGC 5836

  scaffold65|si      69410 ATAAAGAGACATGGGTTAAATTTTTTTCCTTCACAGGTTTTTCCCCTCTT 69459
                                                                     i   iii 
  scaffold11|si       5837 ATAAAGAGACATGGGTTAAATTTTTTTCCTTCACAGGTTTTTTCCCCTCT 5886

  scaffold65|si      69460 TTTCTCACCTGATACTCCATTCGT-GGGGCGAGTGACATAGGCCAAGAAC 69508
                                                   -                         
  scaffold11|si       5887 TTTCTCACCTGATACTCCATTCGTGGGGGCGAGTGACATAGGCCAAGAAC 5936

  scaffold65|si      69509 CTACCTCAATTAGTACCCTCATTGGTACCCTTATTAGTACCAATATGGAC 69558
                                                                             
  scaffold11|si       5937 CTACCTCAATTAGTACCCTCATTGGTACCCTTATTAGTACCAATATGGAC 5986

  scaffold65|si      69559 TAATTCAAAAATACCCAGATAGGGATTAATTTTGAACAAAGGAACAAAGA 69608
                                                                             
  scaffold11|si       5987 TAATTCAAAAATACCCAGATAGGGATTAATTTTGAACAAAGGAACAAAGA 6036

  scaffold65|si      69609 TCCATATCTTTGGATCTTCAGAGCAGCACTGCCCAAAGATCCATATCTTT 69658
                                                                             
  scaffold11|si       6037 TCCATATCTTTGGATCTTCAGAGCAGCACTGCCCAAAGATCCATATCTTT 6086

  scaffold65|si      69659 GGATGGCACTGCCCCCTGTCAGAACACCCTCAAAGAGAAGGGTAGAAACA 69708
                                                                             
  scaffold11|si       6087 GGATGGCACTGCCCCCTGTCAGAACACCCTCAAAGAGAAGGGTAGAAACA 6136

  scaffold65|si      69709 TACCAGATTGGTGTAGAAACCTACACAAAATCACATTGTTTCGTTTTAGG 69758
                                                                             
  scaffold11|si       6137 TACCAGATTGGTGTAGAAACCTACACAAAATCACATTGTTTCGTTTTAGG 6186

  scaffold65|si      69759 ATGAAAGGGATTGCATTGCCCTTCCATCCACATTTGTTCATTGTAATTCA 69808
                                                                             
  scaffold11|si       6187 ATGAAAGGGATTGCATTGCCCTTCCATCCACATTTGTTCATTGTAATTCA 6236

  scaffold65|si      69809 TAAACAATAAGCTCACAATTTACTTTCATCAACAATTCTATATCACCTTT 69858
                                                                             
  scaffold11|si       6237 TAAACAATAAGCTCACAATTTACTTTCATCAACAATTCTATATCACCTTT 6286

  scaffold65|si      69859 ATCTACATAATAGGTATTTAGTATTTTTTATCTCCAAACGGCTTAGGTCA 69908
                                                                             
  scaffold11|si       6287 ATCTACATAATAGGTATTTAGTATTTTTTATCTCCAAACGGCTTAGGTCA 6336

Matrix = 20p43g.matrix
Kimura (with divCpGMod) = 0.38
Transitions / transversions = 4.00 (20/5)
Gap_init rate = 0.00 (26 / 6336), avg. gap size = 1.04 (27 / 26)


50163 2.26 0.05 0.25 scaffold65|size510149 69909 75562 (426500) scaffold64|size1002091_(dbseq-nr_604)_[196390,202831]#LTR/Gypsy 800 6442 (0) m_b1462s001i23 172587

  scaffold65|si      69909 GAGCGCGGAAGAGGTGGCGAGAAAGCCCCTATCCGTTATGTGCTGGATCG 69958
                                      i        --                     i      
  scaffold64|si        800 GAGCGCGGAAGGGGTGGCGA--AAGCCCCTATCCGTTATGTGCCGGATCG 847

  scaffold65|si      69959 GGACCCAGTCCAAGAAGCTTTGGACCTCAAGCCTGAGACCCTCAAGTGCA 70008
                                                                             
  scaffold64|si        848 GGACCCAGTCCAAGAAGCTTTGGACCTCAAGCCTGAGACCCTCAAGTGCA 897

  scaffold65|si      70009 CCCTCGCGAATGGGTCAGAAACCCGAGTCACGGTTTGGTCCGGACACGGT 70058
                                  i                                          
  scaffold64|si        898 CCCTCGCAAATGGGTCAGAAACCCGAGTCACGGTTTGGTCCGGACACGGT 947

  scaffold65|si      70059 ACCAACGAGCAGTTTGTACTGCACGTGAACAAGGCGTGTAGCACCGCCAA 70108
                                                                i   i        
  scaffold64|si        948 ACCAACGAGCAGTTTGTACTGCACGTGAACAAGGCGTATAGTACCGCCAA 997

  scaffold65|si      70109 GAAAATGGGGCTAATTCCCACCTGCGATGATGCCGAAAAGGCATATGAGT 70158
                                              i                            v 
  scaffold64|si        998 GAAAATGGGGCTAATTCCCGCCTGCGATGATGCCGAAAAGGCATATGACT 1047

  scaffold65|si      70159 CGAAAAAAGGTGATTGGAAGGCTGTTCTACGTGAACTTGCCAATGACCCC 70208
                                                          i         i        
  scaffold64|si       1048 CGAAAAAAGGTGATTGGAAGGCTGTTCTACGCGAACTTGCCGATGACCCC 1097

  scaffold65|si      70209 CTCAGCAAGACTGAGAAAG-AGAAAAAGACCGCAGAGTCACTCTCCCTAA 70257
                                              -                              
  scaffold64|si       1098 CTCAGCAAGACTGAGAAAGGAGAAAAAGACCGCAGAGTCACTCTCCCTAA 1147

  scaffold65|si      70258 AGGCCGACATGCTCACCTTAAGGACAAAAATGACCGACTCGGCCCTAGAA 70307
                                         i                                   
  scaffold64|si       1148 AGGCCGACATGCTCGCCTTAAGGACAAAAATGACCGACTCGGCCCTAGAA 1197

  scaffold65|si      70308 GGTTTTCAACTCTACGCCAACCTTCTCACTGAGGAGGCGCGTCAGCCCTG 70357
                            v                                    i           
  scaffold64|si       1198 GTTTTTCAACTCTACGCCAACCTTCTCACTGAGGAGGCACGTCAGCCCTG 1247

  scaffold65|si      70358 GGACTTAATTGTCAAGGAGCAGACGGAGTCAAGTCCCTTTCACGACATCT 70407
                                                   i                         
  scaffold64|si       1248 GGACTTAATTGTCAAGGAGCAGACAGAGTCAAGTCCCTTTCACGACATCT 1297

  scaffold65|si      70408 TCGGAGTCGAAAGGAAGAAGTCACCGGGCAAGACGTCCAAGTCATTCAGG 70457
                                                                 i           
  scaffold64|si       1298 TCGGAGTCGAAAGGAAGAAGTCACCGGGCAAGACGTCCGAGTCATTCAGG 1347

  scaffold65|si      70458 AGGTGCCAGTTACTCCACCTCCAATTGTGTTTCGCACATGACGCAGGCAA 70507
                                                    i                        
  scaffold64|si       1348 AGGTGCCAGTTACTCCACCTCCAATCGTGTTTCGCACATGACGCAGGCAA 1397

  scaffold65|si      70508 AAATTTGAAATTCTATATTTCAAATTGCCTCAAGAAGCCCAACAAGGTTA 70557
                                                                            v
  scaffold64|si       1398 AAATTTGAAATTCTATATTTCAAATTGCCTCAAGAAGCCCAACAAGGTTT 1447

  scaffold65|si      70558 GGGTGCGTCAGTTTGTGCAGCGTGTGATGCAGCTGAACAACTACGTGGAA 70607
                                                 i                           
  scaffold64|si       1448 GGGTGCGTCAGTTTGTGCAGCGCGTGATGCAGCTGAACAACTACGTGGAA 1497

  scaffold65|si      70608 GACCTCCTGTGTTTGTATTACAGCCCGAGCGCAAGTACAATGACCCAACA 70657
                                  i                              i           
  scaffold64|si       1498 GACCTCCCGTGTTTGTATTACAGCCCGAGCGCAAGTACGATGACCCAACA 1547

  scaffold65|si      70658 GGTCTACTCCTTCACTGACGCGGAACTTGCATGCCATATATTGCACATGT 70707
                                                                  v    i     
  scaffold64|si       1548 GGTCTACTCCTTCACTGACGCGGAACTTGCATGCCATATCTTGCGCATGT 1597

  scaffold65|si      70708 GTCCGTTGAAGTGGCAGGACCAGTACCACTTGCTTGAAAAGTGCTATCCC 70757
                                                                i            
  scaffold64|si       1598 GTCCGTTGAAGTGGCAGGACCAGTACCACTTGCTTGAGAAGTGCTATCCC 1647

  scaffold65|si      70758 GAAGGGGTTAAACCACTATTGCTCATTCTTGAGCGAATTGAGGTGGCGCA 70807
                                      i  v                                   
  scaffold64|si       1648 GAAGGGGTTAAGCCTCTATTGCTCATTCTTGAGCGAATTGAGGTGGCGCA 1697

  scaffold65|si      70808 CCCAGTGGATGAGAGGCAGTCGTCTTCTAAGCCTGCAAAGGCCCAAGGAG 70857
                                                                             
  scaffold64|si       1698 CCCAGTGGATGAGAGGCAGTCGTCTTCTAAGCCTGCAAAGGCCCAAGGAG 1747

  scaffold65|si      70858 CTGAACAGCCCTCCAAGAAGTTCGCGCTAGGCGCACAAATTCCCAAGAAG 70907
                                                               i             
  scaffold64|si       1748 CTGAACAGCCCTCCAAGAAGTTCGCGCTAGGCGCACGAATTCCCAAGAAG 1797

  scaffold65|si      70908 CCCAAGCAAGCACGCACGGAGTATATGCGCGTAGACAAGAACTGCAAGCT 70957
                                                    i                   i    
  scaffold64|si       1798 CCCAAGCAAGCACGCACGGAGTATACGCGCGTAGACAAGAACTGCGAGCT 1847

  scaffold65|si      70958 ATGCAAAAAGCATGGGGGAGCACACACCACGCATAACACCGCGGAGTGTT 71007
                                             v                              i
  scaffold64|si       1848 ATGCAAAAAGCATGGGGGCGCACACACCACGCATAACACCGCGGAGTGTC 1897

  scaffold65|si      71008 GCCGGTACAACAAAGACGGAACTCCTACGCGAGGTACTTTCGGGCAAGCC 71057
                               v                                            i
  scaffold64|si       1898 GCCGTTACAACAAAGACGGAACTCCTACGCGAGGTACTTTCGGGCAAGCT 1947

  scaffold65|si      71058 GCACGAAAGTCCCGCGAGGACAGTCGCCCCAAGAAGTCCTATGCCCAGGT 71107
                                                                    i        
  scaffold64|si       1948 GCACGAAAGTCCCGCGAGGACAGTCGCCCCAAGAAGTCCTACGCCCAGGT 1997

  scaffold65|si      71108 CTTGGCTCGCATGGAGAAACTTGAGAAGTCTCTCAAGAAAGCCAACAAAA 71157
                                                                             
  scaffold64|si       1998 CTTGGCTCGCATGGAGAAACTTGAGAAGTCTCTCAAGAAAGCCAACAAAA 2047

  scaffold65|si      71158 AAGGCAAGAAACGTCGCCGTCGCGAAGAAAGTGACAGCGATTCCGACTCA 71207
                            -                                                
  scaffold64|si       2048 A-GGCAAGAAACGTCGCCGTCGCGAAGAAAGTGACAGCGATTCCGACTCA 2096

  scaffold65|si      71208 TCCTGAAGTGTTGGGTCGGGTAGTACCGGGGGAAATGAAAATAGTTGTAA 71257
                                                          i                  
  scaffold64|si       2097 TCCTGAAGTGTTGGGTCGGGTAGTACCGGGGAAAATGAAAATAGTTGTAA 2146

  scaffold65|si      71258 GAAAATTAAAACTAACCACGAAGTTAGCCAATTACACTACCCCTGGTCCA 71307
                                                -                           i
  scaffold64|si       2147 GAAAATTAAAACTAACCACGA-GTTAGCCAATTACACTACCCCTGGTCCG 2195

  scaffold65|si      71308 ATAAAAACTACCAGTAAACAAAAATTAGAATTAAATGACAAAATTTTAAT 71357
                                            v                                
  scaffold64|si       2196 ATAAAAACTACCAGTAACCAAAAATTAGAATTAAATGACAAAATTTTAAT 2245

  scaffold65|si      71358 TCCGGATTATTCGAGTCCCTTAGTGGACGTAACTTTGAAAAATCTCAAAG 71407
                                                                             
  scaffold64|si       2246 TCCGGATTATTCGAGTCCCTTAGTGGACGTAACTTTGAAAAATCTCAAAG 2295

  scaffold65|si      71408 ACACCTCGAACTTGTCCACTAACTTTGATGTAGATCCCAACTCAGTGAGG 71457
                                                                             
  scaffold64|si       2296 ACACCTCGAACTTGTCCACTAACTTTGATGTAGATCCCAACTCAGTGAGG 2345

  scaffold65|si      71458 GACACCCTGCATAAATCAAAGTCAATTGAGCCATCTAACCCACAAAAATC 71507
                                   i                                         
  scaffold64|si       2346 GACACCCTACATAAATCAAAGTCAATTGAGCCATCTAACCCACAAAAATC 2395

  scaffold65|si      71508 AATGGACTCAGTAACAGCAGTACTAGCTGTACAAAAATTAGCGACTGGAA 71557
                                                                             
  scaffold64|si       2396 AATGGACTCAGTAACAGCAGTACTAGCTGTACAAAAATTAGCGACTGGAA 2445

  scaffold65|si      71558 GTCAGTCCTCGACAAAACTCAAACACTTGTCCAGGAGTCACAAAAACAAC 71607
                                                                  i          
  scaffold64|si       2446 GTCAGTCCTCGACAAAACTCAAACACTTGTCCAGGAGTCGCAAAAACAAC 2495

  scaffold65|si      71608 TTCTTGAGAGTACTATTGGACACTGGTTCCAATGGTGACCTCATGTTCCA 71657
                                                         i                   
  scaffold64|si       2496 TTCTTGAGAGTACTATTGGACACTGGTTCCGATGGTGACCTCATGTTCCA 2545

  scaffold65|si      71658 TGAAAA-GGAACCACCAAGCGTTTTCCCTACTTGACTAGGCAGGTGTCAA 71706
                                 -                                           
  scaffold64|si       2546 TGAAAAAGGAACCACCAAGCGTTTTCCCTACTTGACTAGGCAGGTGTCAA 2595

  scaffold65|si      71707 AGTCTTGGCACACGTCGAATGGGTGCTTCCAAACCAAAGGAAGAGGCGAA 71756
                                                                             
  scaffold64|si       2596 AGTCTTGGCACACGTCGAATGGGTGCTTCCAAACCAAAGGAAGAGGCGAA 2645

  scaffold65|si      71757 GTTACTCTAAAATTCCTAGAGTACTCCAACAGCAAGGAATACACAGTTAA 71806
                                                                             
  scaffold64|si       2646 GTTACTCTAAAATTCCTAGAGTACTCCAACAGCAAGGAATACACAGTTAA 2695

  scaffold65|si      71807 ACCTGATGTTGTGGAGTATGATGGTAAAAAGATGGCTAAGCCAGCGTTTG 71856
                                                                             
  scaffold64|si       2696 ACCTGATGTTGTGGAGTATGATGGTAAAAAGATGGCTAAGCCAGCGTTTG 2745

  scaffold65|si      71857 ACCTCATCTTAGGTGTAAAAACACTAAGAGAGCTTGGAATTGTTCTAGAT 71906
                                                                             
  scaffold64|si       2746 ACCTCATCTTAGGTGTAAAAACACTAAGAGAGCTTGGAATTGTTCTAGAT 2795

  scaffold65|si      71907 TTTCGAACAAAGGATATTACCATTGATGAGATCATCTTGCCGATGAGAGA 71956
                                                                             
  scaffold64|si       2796 TTTCGAACAAAGGATATTACCATTGATGAGATCATCTTGCCGATGAGAGA 2845

  scaffold65|si      71957 CATCAACAGTCTGTCAACTAGCTCTAAGATTGAAAAAGCTTGGTCAGTTA 72006
                                                                             
  scaffold64|si       2846 CATCAACAGTCTGTCAACTAGCTCTAAGATTGAAAAAGCTTGGTCAGTTA 2895

  scaffold65|si      72007 ACCACAGCATGATTCATGAACCACGTAGTACTGAGGAAGCCACTCAGCAT 72056
                                                                           i 
  scaffold64|si       2896 ACCACAGCATGATTCATGAACCACGTAGTACTGAGGAAGCCACTCAGCGT 2945

  scaffold65|si      72057 GCAGTTCACATCTTAGATGCAAAATATGAAAAAGCAGACCTCCAATCAGT 72106
                                                                             
  scaffold64|si       2946 GCAGTTCACATCTTAGATGCAAAATATGAAAAAGCAGACCTCCAATCAGT 2995

  scaffold65|si      72107 TGTTGACAACAATTGTCCTCACCTTAGTCTACAAGATCAAAACAAGTTGT 72156
                                                                     i       
  scaffold64|si       2996 TGTTGACAACAATTGTCCTCACCTTAGTCTACAAGATCAAAATAAGTTGT 3045

  scaffold65|si      72157 TGGAGCTCCTCCGTAAATACGAGGACCTCTTTGATGGTACACTAGGTGAT 72206
                                                                             
  scaffold64|si       3046 TGGAGCTCCTCCGTAAATACGAGGACCTCTTTGATGGTACACTAGGTGAT 3095

  scaffold65|si      72207 TGGAATACTGAGCCTGTCTCCTTCGAACTGAAGGAAGGTGCAAAACCGTA 72256
                                                                             
  scaffold64|si       3096 TGGAATACTGAGCCTGTCTCCTTCGAACTGAAGGAAGGTGCAAAACCGTA 3145

  scaffold65|si      72257 CCATGGCAGAGCCTACCCAGTGCCACATTCAGTCAAAGAGACTCTCATGA 72306
                                                            v                
  scaffold64|si       3146 CCATGGCAGAGCCTACCCAGTGCCACATTCAGTAAAAGAGACTCTCATGA 3195

  scaffold65|si      72307 AAGAGCTCAAAAGACTATGTGACCTAGGGGTACTACAGTGGCAGCCCGCA 72356
                                                                             
  scaffold64|si       3196 AAGAGCTCAAAAGACTATGTGACCTAGGGGTACTACAGTGGCAGCCCGCA 3245

  scaffold65|si      72357 TCTGAATGGGCTTCACCATCGTTCATAGTACCAAAAAAGATCAGACTGTA 72406
                                                                             
  scaffold64|si       3246 TCTGAATGGGCTTCACCATCGTTCATAGTACCAAAAAAGATCAGACTGTA 3295

  scaffold65|si      72407 CGTTTCCTAAGTGATTTTAGAGAAGTAAACAAAAGGATAGTTAGAAAACC 72456
                                                                             
  scaffold64|si       3296 CGTTTCCTAAGTGATTTTAGAGAAGTAAACAAAAGGATAGTTAGAAAACC 3345

  scaffold65|si      72457 ATTCCCGTTACCTAAAATTAGTACAGTCATGCAAGAGTTAGAAGGTTTCA 72506
                                                                             
  scaffold64|si       3346 ATTCCCGTTACCTAAAATTAGTACAGTCATGCAAGAGTTAGAAGGTTTCA 3395

  scaffold65|si      72507 CTTTTGCCACAGCCCTTGATTTAAACATGGGCTACTACACCATTAGGTTG 72556
                                                                             
  scaffold64|si       3396 CTTTTGCCACAGCCCTTGATTTAAACATGGGCTACTACACCATTAGGTTG 3445

  scaffold65|si      72557 GATCCAGATGCATCCAAAATCTGCACCATTATATTTCCATGGGGTAAGTA 72606
                                            i                                
  scaffold64|si       3446 GATCCAGATGCATCCAAGATCTGCACCATTATATTTCCATGGGGTAAGTA 3495

  scaffold65|si      72607 CTCTTACCTCAGGTTACCAATGGGAATTGCTGGTTCTCCGGACATATTTC 72656
                                                                             
  scaffold64|si       3496 CTCTTACCTCAGGTTACCAATGGGAATTGCTGGTTCTCCGGACATATTTC 3545

  scaffold65|si      72657 AATCAAAAATGACGGAACTAATGGCCACCCTTGAGTTCGTAAGAGCTTAC 72706
                               i                                             
  scaffold64|si       3546 AATCGAAAATGACGGAACTAATGGCCACCCTTGAGTTCGTAAGAGCTTAC 3595

  scaffold65|si      72707 ATTGATGATCTACTATGTATCACCAAGGGAACCCTGGAAGACCACCTGGC 72756
                                                                             
  scaffold64|si       3596 ATTGATGATCTACTATGTATCACCAAGGGAACCCTGGAAGACCACCTGGC 3645

  scaffold65|si      72757 TAAATTGGAATTGGTCCTCTCCAGACTGCAAGATGCGAACCTAAAAGTAA 72806
                                                                             
  scaffold64|si       3646 TAAATTGGAATTGGTCCTCTCCAGACTGCAAGATGCGAACCTAAAAGTAA 3695

  scaffold65|si      72807 ATGCTCGCAAATCAAACTTCTGTGCCATTGAAACAGAATATCTTGGGTAC 72856
                                                                             
  scaffold64|si       3696 ATGCTCGCAAATCAAACTTCTGTGCCATTGAAACAGAATATCTTGGGTAC 3745

  scaffold65|si      72857 ATCCTCTCACGAGAGGGAATAAAACCACAACCCAAGAAGGTACAGTCGAT 72906
                                               v                             
  scaffold64|si       3746 ATCCTCTCACGAGAGGGAATTAAACCACAACCCAAGAAGGTACAGTCGAT 3795

  scaffold65|si      72907 ACTTGCACTGACACCGCCCAAAAATGTCAAAGACCTCCGTAGATTTCTTG 72956
                                                                             
  scaffold64|si       3796 ACTTGCACTGACACCGCCCAAAAATGTCAAAGACCTCCGTAGATTTCTTG 3845

  scaffold65|si      72957 GCATGGTCCAATACTATCGAGATCTTTGGGCACGGCGCAGCGAAATGCTT 73006
                                                                             
  scaffold64|si       3846 GCATGGTCCAATACTATCGAGATCTTTGGGCACGGCGCAGCGAAATGCTT 3895

  scaffold65|si      73007 GCCCCACTCACAAGCCTAGTAGGCGAGTGTGGTCATACCAAACAATCCAA 73056
                                            v                                
  scaffold64|si       3896 GCCCCACTCACAAGCCTCGTAGGCGAGTGTGGTCATACCAAACAATCCAA 3945

  scaffold65|si      73057 ACTTCTCAAGGTTAAATAGAAACCTTGGAAATGGACTGAGGAACATCAAA 73106
                                           v       i                         
  scaffold64|si       3946 ACTTCTCAAGGTTAAAAAGAAACCCTGGAAATGGACTGAGGAACATCAAA 3995

  scaffold65|si      73107 AGCATTCGATGACGTAAAGGCCACTATCGCCAAAGATGTGTCCTTGGCCT 73156
                                                                             
  scaffold64|si       3996 AGCATTCGATGACGTAAAGGCCACTATCGCCAAAGATGTGTCCTTGGCCT 4045

  scaffold65|si      73157 ACCCTGATTACTCAAAAGGGTTTGAGATCTATACTGATGGATCCAAGAGA 73206
                                                                             
  scaffold64|si       4046 ACCCTGATTACTCAAAAGGGTTTGAGATCTATACTGATGGATCCAAGAGA 4095

  scaffold65|si      73207 CAACTTGGAGCCGTCATTACTCAGAACAACAGGCCAATTGCATTTTTCAG 73256
                                                         v                   
  scaffold64|si       4096 CAACTTGGAGCCGTCATTACTCAGAACAACCGGCCAATTGCATTTTTCAG 4145

  scaffold65|si      73257 CAGAAAACTCTCTGTCTGTCAGCAAAAATACAGCGTAACCGAAATTGAAC 73306
                                                                             
  scaffold64|si       4146 CAGAAAACTCTCTGTCTGTCAGCAAAAATACAGCGTAACCGAAATTGAAC 4195

  scaffold65|si      73307 TTCTAGCCATTGTTGAAACACTCAAAGAATTCAAAGGAATGCTGTGGGGC 73356
                                                                             
  scaffold64|si       4196 TTCTAGCCATTGTTGAAACACTCAAAGAATTCAAAGGAATGCTGTGGGGC 4245

  scaffold65|si      73357 CAGCCAATTGTAGTCTACACAGACCACAAAAACCTCATGCAAGATGCACT 73406
                                                        i                    
  scaffold64|si       4246 CAGCCAATTGTAGTCTACACAGACCACAAGAACCTCATGCAAGATGCACT 4295

  scaffold65|si      73407 CGGTTTAACCTGTGACAGGGTTTACCATTGGCGTTTATTACTAGAAGAAT 73456
                                                     i                  i    
  scaffold64|si       4296 CGGTTTAACCTGTGACAGGGTTTACCGTTGGCGTTTATTACTAGAGGAAT 4345

  scaffold65|si      73457 ATGGTCCTGTAATCGTGTACATCAAGGGAATCCACAACACAGTTGCGGAT 73506
                                    v               i                        
  scaffold64|si       4346 ATGGTCCTGAAATCGTGTACATCAAAGGAATCCACAACACAGTTGCGGAT 4395

  scaffold65|si      73507 GCGATTTCACGCCTTGACTTTGGTCCAACAAAGGACGTTAAGGAAAACTG 73556
                                                                 i           
  scaffold64|si       4396 GCGATTTCACGCCTTGACTTTGGTCCAACAAAGGACGTCAAGGAAAACTG 4445

  scaffold65|si      73557 GATGACCTTCACAAAATGCTGGTGTTATTACACTATGCTAGCAGAAGAGG 73606
                                       v                         v v         
  scaffold64|si       4446 GATGACCTTCACCAAATGCTGGTGTTATTACACTATGCAATCAGAAGAGG 4495

  scaffold65|si      73607 ACCCATTCCCAGTCAAACACTCAGACCTCATGAACTATGTGTTTGCTAAC 73656
                                 i     ivv                     v             
  scaffold64|si       4496 ACCCATCCCCAGCACAACACTCAGACCTCATGAACTTTGTGTTTGCTAAC 4545

  scaffold65|si      73657 CGCAGCGAAGAGAATGCGATCTATCCCCTAACAGTTTGGGAGATTGCCGC 73706
                                                        i      i             
  scaffold64|si       4546 CGCAGCGAAGAGAATGCGATCTATCCCCTGACAGTTCGGGAGATTGCCGC 4595

  scaffold65|si      73707 AGCTCAACAAACGGATAAAACACTGGATAAACTCAGCCTGCTGGAGGCAT 73756
                                               ii     i                      
  scaffold64|si       4596 AGCTCAACAAACGGATAAAATGCTGGACAAACTCAGCCTGCTGGAGGCAT 4645

  scaffold65|si      73757 ACAAACCTCAGCTGGTGGAAAATGTTCAAGTACTGTGCAAGGATGGCAAA 73806
                                           i                       i         
  scaffold64|si       4646 ACAAACCTCAGCTGGTAGAAAATGTTCAAGTACTGTGCAAAGATGGCAAA 4695

  scaffold65|si      73807 CTTGTCATCCCACAGGAACTCCAGCAGCGAGCAGTACAGTGGTACCATCA 73856
                                                                             
  scaffold64|si       4696 CTTGTCATCCCACAGGAACTCCAGCAGCGAGCAGTACAGTGGTACCATCA 4745

  scaffold65|si      73857 CTATCTGCAGCATCCTGGGACAACCCGTCTCGAAGAAACTCTTTGCGCTG 73906
                              i           v                           --     
  scaffold64|si       4746 CTACCTGCAGCATCCAGGGACAACCCGTCTCGAAGAAACTCTT--CGCTG 4793

  scaffold65|si      73907 CGATGTATTGGAAAGGTTTGAGACACTCTGTCCGCACCTTTGTCAAAAAT 73956
                                                                             
  scaffold64|si       4794 CGATGTATTGGAAAGGTTTGAGACACTCTGTCCGCACCTTTGTCAAAAAT 4843

  scaffold65|si      73957 TGTCATAAATGCCAAGTCAACAAACGACGCCAACATAAGTATGGTAAATT 74006
                                                                    i        
  scaffold64|si       4844 TGTCATAAATGCCAAGTCAACAAACGACGCCAACATAAGTACGGTAAATT 4893

  scaffold65|si      74007 GCCTACAAAATTGGTTGTATCAAATCCCTGGGAGGTACTATGTGTGGACC 74056
                                                   -                         
  scaffold64|si       4894 GCCTACAAAATTGGTTGTATCAAA-CCCTGGGAGGTACTATGTGTGGACC 4942

  scaffold65|si      74057 TAATCGGACCATACACTCTCAAGGGCAAAGACGGCACTGAAATTGACTTT 74106
                                                                             
  scaffold64|si       4943 TAATCGGACCATACACTCTCAAGGGCAAAGACGGCACTGAAATTGACTTT 4992

  scaffold65|si      74107 ATGTGTGTCACAATGATAGATCCAGCTACCAGTTGGTTTGAAATTGTGGA 74156
                                                                 i           
  scaffold64|si       4993 ATGTGTGTCACAATGATAGATCCAGCTACCAGTTGGTTCGAAATTGTGGA 5042

  scaffold65|si      74157 ACTACCGGTAACTGAATTCAATTCTGTTACTCCCAAGGGTAAAAGGGCCT 74206
                                                                             
  scaffold64|si       5043 ACTACCGGTAACTGAATTCAATTCTGTTACTCCCAAGGGTAAAAGGGCCT 5092

  scaffold65|si      74207 CAAGGGTACTAACACACATAATAAACCTAAAGAAGCATACTTTGATAAAT 74256
                                                                             
  scaffold64|si       5093 CAAGGGTACTAACACACATAATAAACCTAAAGAAGCATACTTTGATAAAT 5142

  scaffold65|si      74257 CATCAGCACAAGTTGGCTCTTTAGTAAACAAGATCTGGTTTAGCCGTTAC 74306
                                                                             
  scaffold64|si       5143 CATCAGCACAAGTTGGCTCTTTAGTAAACAAGATCTGGTTTAGCCGTTAC 5192

  scaffold65|si      74307 CCACGTTGTCAAGTAATCATTTACGACAATGGAAGCGAGTTCAAGCTCAA 74356
                                                                             
  scaffold64|si       5193 CCACGTTGTCAAGTAATCATTTACGACAATGGAAGCGAGTTCAAGCTCAA 5242

  scaffold65|si      74357 TTTCGAAACCCTATGTGATTCATACGGTATCAAGCATAAGCCAACCAGCA 74406
                                                              i              
  scaffold64|si       5243 TTTCGAAACCCTATGTGATTCATACGGTATCAAGCGTAAGCCAACCAGCA 5292

  scaffold65|si      74407 TCAAGAACCCCCAAGCAAACGCAATACTCGAACGGAAGCATCAAGTAATC 74456
                                  -                    v       v             
  scaffold64|si       5293 TCAAGAA-CCCCAAGCAAACGCAATACTAGAACGGATGCATCAAGTAATC 5341

  scaffold65|si      74457 ATGACAATGCTCCATACCGCTGAATTAGACATGACCAATACAGTGGCTCC 74506
                                        i                   i                
  scaffold64|si       5342 ATGACAATGCTCCGTACCGCTGAATTAGACATGGCCAATACAGTGGCTCC 5391

  scaffold65|si      74507 TAGTGACATAGCAGACTTCCTCACAGATGCTGCATGGGCCGTTCGCTCCA 74556
                                                                             
  scaffold64|si       5392 TAGTGACATAGCAGACTTCCTCACAGATGCTGCATGGGCCGTTCGCTCCA 5441

  scaffold65|si      74557 CATACCACACGGTACTCAAAGCCTCTCCAGGTGCAGCAATATTTGGCAGG 74606
                                                                             
  scaffold64|si       5442 CATACCACACGGTACTCAAAGCCTCTCCAGGTGCAGCAATATTTGGCAGG 5491

  scaffold65|si      74607 GACATGCTGTTTGACATTCCCTTCCTAGCTGACTGGAACAAAATAGGAGA 74656
                                                                             
  scaffold64|si       5492 GACATGCTGTTTGACATTCCCTTCCTAGCTGACTGGAACAAAATAGGAGA 5541

  scaffold65|si      74657 TCACAGGCAACGCCAAACCGATCACAACACCGAACGTGAAAACAAGTCTC 74706
                           i  i                   i                          
  scaffold64|si       5542 CCATAGGCAACGCCAAACCGATCGCAACACCGAACGTGAAAACAAGTCTC 5591

  scaffold65|si      74707 GCGTCGATTGGGATTATAAAATTGGTGATAGAGTATTTCTTTGCAAAGAA 74756
                                                              i     i        
  scaffold64|si       5592 GCGTCGATTGGGATTATAAAATTGGTGATAGAGTACTTCTTCGCAAAGAA 5641

  scaffold65|si      74757 GGTATCCTCCGCAAATCAGAAAGCAAATACCATAAAGATCCTTGGACTAT 74806
                                                                             
  scaffold64|si       5642 GGTATCCTCCGCAAATCAGAAAGCAAATACCATAAAGATCCTTGGACTAT 5691

  scaffold65|si      74807 ATCGACAGTCCATACGAATGGTACCATCAGGGTTCACCACGGAACAAAAT 74856
                                                   i             i           
  scaffold64|si       5692 ATCGACAGTCCATACGAATGGTACTATCAGGGTTCACCGCGGAACAAAAT 5741

  scaffold65|si      74857 CAGAAAGATTGAACATTAGGAGAGTAACACCATACTTTGACACTACAGAC 74906
                                     i                                       
  scaffold64|si       5742 CAGAAAGATTAAACATTAGGAGAGTAACACCATACTTTGACACTACAGAC 5791

  scaffold65|si      74907 ACTTAAACTAAAGAACATGTCAGTGAATCACTCTTACTCCTCTCTCCACT 74956
                                  v                                          
  scaffold64|si       5792 ACTTAAAATAAAGAACATGTCAGTGAATCACTCTTACTCCTCTCTCCACT 5841

  scaffold65|si      74957 AACACTTACGCTTGAAATAATGCTTCGTAGTCACTACTCAGTCAGGAAAG 75006
                                                                    i        
  scaffold64|si       5842 AACACTTACGCTTGAAATAATGCTTCGTAGTCACTACTCAGCCAGGAAAG 5891

  scaffold65|si      75007 TCTTGTAGCACCAGTATAACTCGGTACACAAAAACAAGTGTCTTCCACTC 75056
                                  v           v i       -                i   
  scaffold64|si       5892 TCTTGTATCACCAGTATAAATTGGTACAC-AAAACAAGTGTCTTCCGCTC 5940

  scaffold65|si      75057 ACACAAAATGGCCTCCCCATTTTTCCTTTCCACAGGAAAGGCTTTTTTCA 75106
                              v  v -          -            v  i    vi        
  scaffold64|si       5941 ACAAAACA-GGCCTCCCCA-TTTTCCTTTCCAAAGAAAAGTTTTTTTTCA 5988

  scaffold65|si      75107 CACCCCTCACCTGACCCCCCATTCGTCGGGGCGAGTGACATAGGCCAAGA 75156
                             --             i        -                       
  scaffold64|si       5989 CA--CCTCACCTGACCCTCCATTCGT-GGGGCGAGTGACATAGGCCAAGA 6035

  scaffold65|si      75157 ATCTGGAGATTCCAGGTGGAACTCCATGAGTCTCCTTCACATTGTTAGAC 75206
                                   v      v           i                  v  i
  scaffold64|si       6036 ATCTGGAGCTTCCAGCTGGAACTCCATAAGTCTCCTTCACATTGTTTGAT 6085

  scaffold65|si      75207 ACAGAGGAAGGACTCAAAAGTCATAAGATATGAGTTTCTCAGAAATCATA 75256
                                                                             
  scaffold64|si       6086 ACAGAGGAAGGACTCAAAAGTCATAAGATATGAGTTTCTCAGAAATCATA 6135

  scaffold65|si      75257 TCCAAACAGGATTGCTCTTCTCAAGAAACCACCATACACATTGTAGGTGT 75306
                                 i      vii    ii ii vv                      
  scaffold64|si       6136 TCCAAATAGGATTTTCCTTCCTAGAACTCCACCATACACATTGTAGGTGT 6185

  scaffold65|si      75307 TTTCTTCAGTTGAATATACAATAGAGGTTTTCCTTCTCAGGAACCTTCAC 75356
                                 vi         v    i    v                    v 
  scaffold64|si       6186 TTTCTTAGGTTGAATATCCAATGGAGGATTTCCTTCTCAGGAACCTTCCC 6235

  scaffold65|si      75357 ATGGGACAGTTCCTTTGGGCAGTTGAATATGGGCCAGTCATGGAAATGCC 75406
                                                                        v    
  scaffold64|si       6236 ATGGGACAGTTCCTTTGGGCAGTTGAATATGGGCCAGTCATGGAACTGCC 6285

  scaffold65|si      75407 ACAAATCACTGCCAATCTCTCCCATGATCATTTGTG-TTTTTTATGCATG 75455
                                                v      i       -             
  scaffold64|si       6286 ACAAATCACTGCCAATCTCTCACATGATTATTTGTGTTTTTTTATGCATG 6335

  scaffold65|si      75456 ACATAACTAGTATCTCATTCATCACTTGTACAGTAGTGTTAAGCTCATAA 75505
                            v                      v            i            
  scaffold64|si       6336 AGATAACTAGTATCTCATTCATCAGTTGTACAGTAGTATTAAGCTCATAA 6385

  scaffold65|si      75506 AAACAAAGTCAGCAAAGTCTACAATAAGATTTTTTAAATACTTTCTGGCT 75555
                                                   i                         
  scaffold64|si       6386 AAACAAAGTCAGCAAAGTCTACAACAAGATTTTTTAAATACTTTCTGGCT 6435

  scaffold65|si      75556 TAGGTCA 75562
                                  
  scaffold64|si       6436 TAGGTCA 6442

Matrix = 20p43g.matrix
Kimura (with divCpGMod) = 1.78
Transitions / transversions = 1.89 (83/44)
Gap_init rate = 0.00 (17 / 5653), avg. gap size = 1.00 (17 / 17)


2829 14.03 0.00 3.61 scaffold65|size510149 75563 76050 (426012) rnd-5_family-956#Unknown 2764 3234 (1494) m_b1462s001i24 172584

  scaffold65|si      75563 ACAACAGAAGAAATTGATCCATCACTGGAAACAACATTTGGTGATACACA 75612
                                 v       i    v    i         i               
  rnd-5_family-       2764 ACAACATAAGAAATCGATCAATCATTGGAAACAATATTTGGTGATACACA 2813

  scaffold65|si      75613 GTACTTCTTCTGGAGTGCTCAAGATCCCAATGAAGAGTTTCCTGTGTATG 75662
                             i      i v                       v  ivi       i 
  rnd-5_family-       2814 GTGCTTCTTTTCGAGTGCTCAAGATCCCAATGAAGCGTCATCTGTGTACG 2863

  scaffold65|si      75663 AGACTTCAATGGAATTTGCATGTAAATTAGTGAACAGATCAGCCCCAACT 75712
                                    v i       v    v                -        
  rnd-5_family-       2864 AGACTTCAAGGAAATTTGCCTGTACATTAGTGAACAGATCA-CCCCAACT 2912

  scaffold65|si      75713 TTTTTAATTTGGGTAGGCAACTTTGCAAAGGAACACTAACTTCTGGTGGA 75762
                           v    vi    iiv            v         v      -      
  rnd-5_family-       2913 GTTTTTGTTTGAAGAGGCAACTTTGCCAAGGAACACAAACTTC-GGTGGA 2961

  scaffold65|si      75763 AGCAGTTTTGCCATTTGCAATCCCTTACGGTAGTGACAGTACAAAAACAA 75812
                              v               v      v -----   i---------    
  rnd-5_family-       2962 AGCTGTTTTGCCATTTGCATTCCCTTCC-----TGAT---------ACAA 2997

  scaffold65|si      75813 AGCGTGTCACAGCAATATCATTGAAGGCATGCATTCAATGGTATTTTTGG 75862
                             v   iv   i              i          ii         iv
  rnd-5_family-       2998 AGGGTGCAACAACAATATCATTGAAGACATGCATTCAGCGGTATTTTTAC 3047

  scaffold65|si      75863 TTTGCAATGCCTCAGTTTATGACTGCAGATGAAGTCTTTGTCCTTTGTCA 75912
                             v                      iv    v   v  v      i  v 
  rnd-5_family-       3048 TTGGCAATGCCTCAGTTTATGACTGTCGATGTAGTGTTGGTCCTTCGTGA 3097

  scaffold65|si      75913 GTAATTTTCTTGACAAATTTCATACAAAACTGGAAATATGACCTTTCGGA 75962
                             v       i         i    i         v      v vi    
  rnd-5_family-       3098 GTTATTTTCTCGACAAATTTTATACGAAACTGGAATTATGACATGCCGGA 3147

  scaffold65|si      75963 ATCAGAACCCACGAGAAGACTTTGGAAGAACTCTCAGCCGAATGACTTCC 76012
                                  i         v         i   v       -         i
  rnd-5_family-       3148 ATCAGAATCCACGAGAACACTTTGGAAAAACACTCAGCC-AATGACTTCT 3196

  scaffold65|si      76013 AAAGATTTTGAAACTCCAACAACAAACCCGAAACATCC 76050
                                            vv    i  ii vi       
  rnd-5_family-       3197 AAAGATTTTGAAACTCCTCCAACGAATTCTGAACATCC 3234

Matrix = 20p43g.matrix
Kimura (with divCpGMod) = 13.90
Transitions / transversions = 0.94 (32/34)
Gap_init rate = 0.03 (17 / 487), avg. gap size = 1.00 (17 / 17)


1727 19.20 1.96 1.11 scaffold65|size510149 76239 76596 (425466) rnd-5_family-956#Unknown 4368 4728 (0) m_b1462s001i25 172584

  scaffold65|si      76239 AATGTGAAATGGACTGCCTTCAAAAGAACTCTTCTGTGAGTGTGTCATT- 76287
                              ii i v i  ?         ivv           i    ii     -
  rnd-5_family-       4368 AATACGGATTAGANTGCCTTCAAGTCAACTCTTCTGTAAGTGCATCATTA 4417

  scaffold65|si      76288 TTTTCATTCC-CTGATTTGCTTGGTCTCTTATGTGTTAATATTCGGCTTT 76336
                            i v v   i-i i  v vi ii ?     - vv    ?     ? i ? 
  rnd-5_family-       4418 TCTGCTTTCTGTTAATGTTTTCAGNCTCTT-TCAGTTANTATTCNGTTNT 4466

  scaffold65|si      76337 GTAAATATGC-ATAGCCTCTTCAAACTACATACTTGGACACGGTTTTGAA 76385
                            v v i   i-                 v       i    i  ? ii  
  rnd-5_family-       4467 GAACACATGTTATAGCCTCTTCAAACTAAATACTTGAACACAGTNTCAAA 4516

  scaffold65|si      76386 TGGACAACTCAAGGTTGCGGCTTTTTCTTATTCCTGTCACTTCTTTCATG 76435
                             i       i ?  v     v     v     ? ii      i    i 
  rnd-5_family-       4517 TGAACAACTCGANGTGGCGGCGTTTTCGTATTCNTACCACTTCCTTCACG 4566

  scaffold65|si      76436 ACAACAAACAGCCTCCTACAGCTATTGCTAAGAACTTTTGGGGCAATGAG 76485
                            v          i      v iii     i ? i          i i   
  rnd-5_family-       4567 AGAACAAACAGCTTCCTACTGTCGTTGCTGANAGCTTTTGGGGCGACGAG 4616

  scaffold65|si      76486 GATGTT----TGATAATGCTTTGGCACAGGTTTGAACATCACTCAATATT 76531
                                 ----i          i          i           ?    i
  rnd-5_family-       4617 GATGTTCGCGCGATAATGCTTCGGCACAGGTTCGAACATCACTCNATATC 4666

  scaffold65|si      76532 GCACGGACCATCATGCTTTTAAAAAAAGGGTATGAGTATAGATTTCTCTT 76581
                           v    v      i      ---       v i     ii           
  rnd-5_family-       4667 CCACGTACCATCGTGCTTT---AAAAAGGCTGTGAGTGCAGATTTCTCTT 4713

  scaffold65|si      76582 CCTTTTTTCCTATAA 76596
                             i?   iv   i  
  rnd-5_family-       4714 CCCNTTTCGCTACAA 4728

Matrix = 20p43g.matrix
Kimura (with divCpGMod) = 19.48
Transitions / transversions = 2.24 (47/21)
Gap_init rate = 0.02 (8 / 357), avg. gap size = 1.38 (11 / 8)


372 26.93 1.50 2.27 scaffold65|size510149 77028 77160 (424902) rnd-1_family-592#Unknown 257 388 (9) m_b1462s001i26 172588

  scaffold65|si      77028 ACGTTGTCAGTGCCCTGTTGGCTCACCT--TATCATATTTCAAAATGATA 77075
                            i     i     vviiv       i  --   -- i v v i    i v
  rnd-1_family-        257 ATGTTGTTAGTGCAACAATGGCTCATCTGCTAT--TGTGTGAGAATGGTT 304

  scaffold65|si      77076 GCAGATTCACCTTTTTTCATGACTTTGGGCACCTTATAGTAACTCAATTG 77125
                           v      iv v    i?         vi v i  vv v  -v     i  
  rnd-1_family-        305 CCAGATTTTCATTTTCNCATGACTTTCAGGATCTGCTTGT-TCTCAACTG 353

  scaffold65|si      77126 GAAGATACTCTGGAAGGTTATCCCGTCAATGTATG 77160
                               v   v  v      v       ii     i 
  rnd-1_family-        354 GAAGCTACACTTGAAGGTAATCCCGTTGATGTACG 388

Matrix = 20p43g.matrix
Kimura (with divCpGMod) = 32.74
Transitions / transversions = 0.84 (16/19)
Gap_init rate = 0.03 (4 / 132), avg. gap size = 1.25 (5 / 4)


1247 23.76 1.36 3.03 scaffold65|size510149 78059 78427 (423635) C rnd-4_family-338#RC/Helitron (1) 1910 1548 m_b1462s001i27 172589

  scaffold65|si      78059 TTCTCTATGTTAGGTTTGATGAGGACTTTTTTGATGATGAGAGTGCCGGG 78108
                              i ii i v     i  i  i           i  v  vv?? vv?  
C rnd-4_family-       1910 TTCCCCGTATAAGGTTCGACGAAGACTTTTTTGACGAAGACTNNGAANGG 1861

  scaffold65|si      78109 GACGAGGGCAACGATGATAACTTAAGTGTTTCATCGCTTACGTTGAGTCA 78158
                           i i  ?---     i  i  iv   i i  vii  v  v? i  i     
C rnd-4_family-       1860 AATGAN---AACGACGACAATGTAAATATTGTGTCTCTANCATTAAGTCA 1814

  scaffold65|si      78159 CAATGATATTATTACGAGATGTAAATTCGCTGATGACAAAACCATTTCAC 78208
                           vi    ?  i    ?v              ?i   v i vvi        
C rnd-4_family-       1813 AGATGANATCATTANCAGATGTAAATTCGCNAATGCCGACTTCATTTCAC 1764

  scaffold65|si      78209 CCACATATGGACTGGACTCTTCAGTCATTGAAAACTCACAAGGCACTTGC 78258
                               vv i?    v  ?iv   v  i  ?        i  v --   -- 
C rnd-4_family-       1763 CCACCAACNGACTCGANCGTTCTGTTATNGAAAACTCGCACG--ACT--C 1718

  scaffold65|si      78259 TCAAATGAATGTCATCCTGACTCTACCCATCCA-----AACACAAAGTTT 78303
                           v ?  iv  i -- v ?   ?   i v?v i  -----   i    viv 
C rnd-4_family-       1717 ACNAACTAACG--AACNTGANTCTGCGNCTTCAGGAGGAACGCAAATCAT 1670

  scaffold65|si      78304 GGTACACCCAATACCTTTCAAACTGTGTTAGAATTAATTCATGGTTCTGT 78353
                                   ?     i   i i?    i  i  i        i      v 
C rnd-4_family-       1669 GGTACACCNAATACTTTTTAGNCTGTATTGGAGTTAATTCACGGTTCTTT 1620

  scaffold65|si      78354 TGTTGGTTCTCCCACTTGTCAAGTGCTCTCTGAAGAAGACCTTAATGGGG 78403
                           v              i i    i  i i  ?v  ? ?   vi   i i  
C rnd-4_family-       1619 AGTTGGTTCTCCCACCTATCAAATGTTTTCNCAANANGACGCTAACGAGG 1570

  scaffold65|si      78404 ATGACACAACTTCATCAACAAGAC 78427
                               i  -vi    -   v     
C rnd-4_family-       1569 ATGATAC-CTTTCA-CAAGAAGAC 1548

Matrix = 20p43g.matrix
Kimura (with divCpGMod) = 26.23
Transitions / transversions = 1.50 (51/34)
Gap_init rate = 0.03 (12 / 368), avg. gap size = 1.33 (16 / 12)


4142 11.34 0.70 0.35 scaffold65|size510149 78422 78996 (423066) genome_7_7989#DNA 1 577 (0) m_b1462s001i28 172590

  scaffold65|si      78422 CAAGACAGACAACTTTGCCACGTGGAAGTTTCTGGCGAGCAAAACTGACA 78471
                                   i                          i    v       i 
  genome_7_7989          1 CAAGACAGGCAACTTTGCCACGTGGAAGTTTCTGGTGAGCCAAACTGATA 50

  scaffold65|si      78472 ACAAATGATGACTGCAGCACTTTTTTTGACTCATGTGACTACCTTTCATG 78521
                               i   i      i   --        v                  i 
  genome_7_7989         51 ACAAGTGACGACTGCGGCA--TTTTTTGAGTCATGTGACTACCTTTCACG 98

  scaffold65|si      78522 ACCGTCGGAAGACCCTGATAACTTCTGGTGATGACGTTTTGATGACCCTG 78571
                              i     v        ii   v           i              
  genome_7_7989         99 ACCATCGGACGACCCTGACGACTGCTGGTGATGACATTTTGATGACCCTG 148

  scaffold65|si      78572 AAGACCACTGGTAAAGACATTTTGACGACTCCCA---CTTAAGGTGAAGA 78618
                                       i            i     iv ---             
  genome_7_7989        149 AAGACCACTGGTGAAGACATTTTGATGACTCTGATGACTTAAGGTGAAGA 198

  scaffold65|si      78619 CATTTTGATGACCCCCGATGTGACCATTACTGCCTTGTGACTACCAATTA 78668
                                   i        v ii          i             v    
  genome_7_7989        199 CATTTTGACGACCCCCGTTACGACCATTACTACCTTGTGACTACCCATTA 248

  scaffold65|si      78669 TGATGTCACAGATGACCCACATGACAACATTGACAACCTTTTGCACATGA 78718
                              i        i       i    i        i     vii       
  genome_7_7989        249 TGACGTCACAGACGACCCACGTGACGACATTGACGACCTTGCACACATGA 298

  scaffold65|si      78719 CTGATTATTACCAAGTGACAACTAAGACAATCAGGTGACG-CTAACACGA 78767
                                   v             v i     iv        - v     i 
  genome_7_7989        299 CTGATTATGACCAAGTGACAACAAGGACAACAAGGTGACGACAAACACAA 348

  scaffold65|si      78768 CTAACCAACTAAAGTGATGACCGCAAATTTAAGTGACAAATGGTGCTCAA 78817
                                  v         i  iv               i  i   i  i  
  genome_7_7989        349 CTAACCACCTAAAGTGACGATGGCAAATTTAAGTGACGAACGGTACTTAA 398

  scaffold65|si      78818 CTACACCTGACAACTCAAGTGACAACCAAAATATGACCGCAACAACCCGG 78867
                                      i           i         i    v i  i      
  genome_7_7989        399 CTACACCTGACGACTCAAGTGACGACCAAAATACGACCCCGACGACCCGG 448

  scaffold65|si      78868 ACAACTTTGGGTGACTACCGTTGATGACTTAAGTGACGACCTGGTGACGA 78917
                             i  v                  i            i            
  genome_7_7989        449 ACGACATTGGGTGACTACCGTTGACGACTTAAGTGACAACCTGGTGACGA 498

  scaffold65|si      78918 CACTTGAAATTTACTTGACAACATCTGACAACTCCATCTGGCAATGCTTA 78967
                               i       v      i         i            i  i    
  genome_7_7989        499 CACTCGAAATTTTCTTGACGACATCTGACGACTCCATCTGGCGATACTTA 548

  scaffold65|si      78968 TTGCCAAAGTCAAAAGTTGCCTGTCTTGC 78996
                                      i                 
  genome_7_7989        549 TTGCCAAAGTCGAAAGTTGCCTGTCTTGC 577

Matrix = 20p43g.matrix
Kimura (with divCpGMod) = 7.65
Transitions / transversions = 2.82 (48/17)
Gap_init rate = 0.01 (4 / 574), avg. gap size = 1.50 (6 / 4)


3724 18.76 0.43 0.29 scaffold65|size510149 79005 79704 (422358) C rnd-4_family-338#RC/Helitron (365) 1546 846 m_b1462s001i29 172589

  scaffold65|si      79005 AAGCCAACCCAATGATTGCTGGTGTTGATGAGAGTCTTGCATGGCGGGAT 79054
                               i       i              vi    ?      ii i     v
C rnd-4_family-       1546 AAGCTAACCCAACGATTGCTGGTGTTGCCGAGANTCTTGCGCGACGGGAA 1497

  scaffold65|si      79055 GGGAAGGTGTTTGATGAAAA-CAGTACATCACTTACAAGATGGTGTGTTG 79103
                                    i    i     -  i     ?  ?  ii i           
C rnd-4_family-       1496 GGGAAGGTGCTTGACGAAAAACAATACATNACNTATGAAATGGTGTGTTG 1447

  scaffold65|si      79104 CTTTTTCTTGTTGGAATTCTTAAATGAAGCACTTGATACAAATTCATGTG 79153
                            vi?      i ?   i  v    i   i v   ? iv   vv    v  
C rnd-4_family-       1446 CACNTTCTTGCTNGAACTCGTAAACGAAACCCTTNACCCAACGTCATCTG 1397

  scaffold65|si      79154 TTCATAGACAAGTTGGTGTTGCAATTTTACTGGATAGCACTTAGGGTGTC 79203
                                        v      v v    i ?     ii  v  vv ivv ?
C rnd-4_family-       1396 TTCATAGACAAGTGGGTGTTTCCATTTCANTGGATGACAATTCTGAACTN 1347

  scaffold65|si      79204 ATTGATAACCTCAAGGAAAAACTCCTTCCACG-GGGGAATGGATCCAATG 79252
                                ii  v        v        v    -    i i     v    
C rnd-4_family-       1346 ATTGACGACATCAAGGAACAACTCCTTGCACGTGGGGGACGGATCAAATG 1297

  scaffold65|si      79253 CTTCTCTTCATCACTGGGCCGGCTGGAGCAGACAAGACTCCAGCAATCAA 79302
                                   iv v     v  i   v    i i      iv v  v     
C rnd-4_family-       1296 CTTCTCTTTCTAACTGGCCCAGCTCGAGCGGGCAAGACCGCTGCCATCAA 1247

  scaffold65|si      79303 GGCTGCTGAACAGTTCTGTTTCGAGTTCTGTTTGTCCTGCAATGTAATAT 79352
                                      i       i       i   iiv  v?    ii  ? ii
C rnd-4_family-       1246 GGCTGCTGAACGGTTCTGTCTCGAGTTTTGTCCTTCGNGCAACATANTGC 1197

  scaffold65|si      79353 GGACAGACACATCATTCTTTTACAGGGCTGACACAGGTTCAGCAGCATCT 79402
                               i        i        i vi   -       v  i  ?     ?
C rnd-4_family-       1196 GGACGGACACATCGTTCTTTTATACAGCT-ACACAGGATCGGCNGCATCN 1148

  scaffold65|si      79403 GCTTTTGGAGGTCAAACTATTGTGAAGGCATCTGGAATGTTCACGGCCAC 79452
                             v  i     v i      v        ?   v v i       i    
C rnd-4_family-       1147 GCATTCGGAGGACGAACTATAGTGAAGGCNTCTCGTACGTTCACGACCAC 1098

  scaffold65|si      79453 AGTGACAGGTGTACAACGATTGGAATGGAGTAGTGTTTGTGTTCTTGGTA 79502
                           v  i  v iv      i  i          ?  i  ii  ?      vv 
C rnd-4_family-       1097 TGTAACTGAAGTACAATGACTGGAATGGAGNAGCGTCCGTNTTCTTGTGA 1048

  scaffold65|si      79503 TTGGTGAATTTTCATTCATGACAGAAAACAAACTCATGAAATTAGATGTT 79552
                            i i    v i  ?        v      i             i  i  v
C rnd-4_family-       1047 TCGATGAAATCTCNTTCATGACTGAAAACGAACTCATGAAATTGGACGTG 998

  scaffold65|si      79553 AGGATGTGC-CAGCATAAAGATTGCAACCAGGTATTTGGAGGTTATTGTA 79601
                              v  ii -  vi i     i      - i  ?        ?  i  i 
C rnd-4_family-        997 AGGTTGCACGCACTACAAAGACTGCAAC-AAGTNTTTGGAGGNTACTGCA 949

  scaffold65|si      79602 TTATATTCGGTGGAGATTTTAGACGACTCATCAGGGGGAATGAGATTGAA 79651
                             i       ?     i  i    i         i        vvvi   
C rnd-4_family-        948 TTGTATTCGGNGGAGACTTCAGACAACTCATCAGAGGGAATGATCACGAA 899

  scaffold65|si      79652 CTGTTGTACTCATGGAATTCATATCAGTTCTTTGAGAGTATTTTGACCGG 79701
                           i          iv        i                   i        
C rnd-4_family-        898 TTGTTGTACTCGAGGAATTCACATCAGTTCTTTGAGAGTATCTTGACCGG 849

  scaffold65|si      79702 AGT 79704
                              
C rnd-4_family-        848 AGT 846

Matrix = 20p43g.matrix
Kimura (with divCpGMod) = 18.07
Transitions / transversions = 1.57 (80/51)
Gap_init rate = 0.01 (5 / 699), avg. gap size = 1.00 (5 / 5)


3887 20.49 0.95 1.92 scaffold65|size510149 79771 80611 (421451) C rnd-4_family-338#RC/Helitron (1078) 833 1 m_b1462s001i30 172589

  scaffold65|si      79771 CAAACGGACACAGAGGGATAGCAACACTATCAACAAATGAGTTAGTACAA 79820
                            i   vi     v i    v v     ?  i     ii    iiv     
C rnd-4_family-        833 CGAACTAACACACAAGGATCGAAACACNATTAACAAGCGAGTCGTTACAA 784

  scaffold65|si      79821 GGACTGATGTTGACCTACCAAAAAATATCTCA--TCCAGTGTTGATTGGA 79868
                                 ?  ii        v            --i v i   i       
C rnd-4_family-        783 GGACTGNTGCCGACCTACCTAAAAATATCTCAAGCCAAATGTCGATTGGA 734

  scaffold65|si      79869 ATTACGCATGTCCTACAACTAACAAACACGACACTATTTCAGCTGGAGTT 79918
                           i   i  i  i  v    vi  vi i i?i ii       i      i  
C rnd-4_family-        733 GTTATGCGTGCCCAACAAACAAGGAGCGNAATGCTATTTCGGCTGGAATT 684

  scaffold65|si      79919 TTTAAACACAACATGTTCTCAACACCCATCCTTCTGTCATGAGCAATGAC 79968
                                   --i        v            v   iivi    v     
C rnd-4_family-        683 TTTAAACA--GCATGTTCTGAACACCCATCCTACTGCTTCGAGCCATGAC 636

  scaffold65|si      79969 CTACCACATGACCATACAGTTGTCATTGCGTGTAACTTCCAAATGTCAAA 80018
                                  vi         i v       v v  i         ii   v?
C rnd-4_family-        635 CTACCACCCGACCATACAATAGTCATTGAGGGTGACTTCCAAACATCACN 586

  scaffold65|si      80019 TAAGATCAAAACATCCTCTTTGAAAGTGTCTTATGCCCTCTGCCATTGTA 80068
                            i   -v     i              vv  v  i    ii       i 
C rnd-4_family-        585 TGAGA-AAAAACGTCCTCTTTGAAAGTCACTAATACCCTTCGCCATTGCA 537

  scaffold65|si      80069 TTTTAACTTCCTCTGGAGACAACAACATCATGTACAGTTCACATAAACAT 80118
                             i     v v v       i         i    i       i     i
C rnd-4_family-        536 TTCTAACTACATGTGGAGACGACAACATCACGTACGGTTCACACAAACAC 487

  scaffold65|si      80119 ATGGATCCTGTCTTTTTTCTTTAAACTGGTATCAACCTCATATGCATTAT 80168
                           iiv     ? iii v v      vi    v        v      i v  
C rnd-4_family-        486 GCTGATCCNGCTCTATGTCTTTACGCTGGAATCAACCTAATATGCGTGAT 437

  scaffold65|si      80169 GTCCAAT-AAAAAATAGAAGAAAAGCCATCACAAGGTAATGGAACTGTTT 80217
                                 i-       i            i   i      i     ?    
C rnd-4_family-        436 GTCCAACGAAAAAATGGAAGAAAAGCCACCACGAGGTAACGGAACNGTTT 387

  scaffold65|si      80218 GCACTCTTGTTTCAGGTAAAATCAAACAAGGTGCTGCATCACAATTATTG 80267
                                  i       vv  i           ?  vi  ?    vvv  v 
C rnd-4_family-        386 GCACTCTCGTTTCAGTAAAGATCAAACAAGGNGCAACANCACACAGATGG 337

  scaffold65|si      80268 CGTGAATTCTACAGAAGAAAAGTGTGGACGGTTAACATAAAAGATGTCGA 80317
                             v   ?iv   i       i  ?    vv  v  i              
C rnd-4_family-        336 CGAGAANCGTACGGAAGAAAGGTNTGGAGTGTAAATATAAAAGATGTCGA 287

  scaffold65|si      80318 GTGTCTAACAGTTGAACTTGATGACAACTTGGTGAAAATCACAAGTATCA 80367
                              v        i     v v    i   ii v i         i v v 
C rnd-4_family-        286 GTGGCTAACAGTCGAACTGGCTGACGACTCAGAGGAAATCACAAATTTGA 237

  scaffold65|si      80368 AAAGTGAACTCAAACAATTGGAAAATAAAGGAAACGAACA-CCAACCAAC 80416
                             v i   v  i v   i ------------ i     v -    v -  
C rnd-4_family-        236 AACGCGAAATCGACCAACT------------AGACGAAGATCCAAAC-AC 200

  scaffold65|si      80417 AAACAACGAAAACATACTTACACTGAAAAATCTTCTCACATTCAAACAAA 80466
                                 ?   vi ? vviii    i     v      vv       vii 
C rnd-4_family-        199 AAACAANGAACGCNTTGCCGCACTAAAAAAGCTTCTCCAATTCAAAAGGA 150

  scaffold65|si      80467 AACAGAGACTCTTCAAGATCTCACCAGCACAGCACAAAGTAGCTGTGACT 80516
                                     ?         i    v v   i   i    ?v  i v   
C rnd-4_family-        149 AACAGAGACTNTTCAAGATCCCACCCGAACAACACGAAGTNTCTATCACT 100

  scaffold65|si      80517 GTCACACCAACTTGCTTATGTGACAGCAAAGAAACAT----GTGTCAGAT 80562
                              i           i    i    vv          ----i     ?  
C rnd-4_family-         99 GTCGCACCAACTTGCCTATGCGACATAAAAGAAACATTCAAATGTCANAT 50

  scaffold65|si      80563 GACAATGATTTCTATCAACATAATCACTTCATCAACAGGACATAAGTTA 80611
                             ?    v ii  i i       v   v        i  ?  i      
C rnd-4_family-         49 GANAATGTTCCCTGTTAACATAAACACATCATCAACGGGNCACAAGTTA 1

Matrix = 20p43g.matrix
Kimura (with divCpGMod) = 19.47
Transitions / transversions = 1.35 (97/72)
Gap_init rate = 0.02 (20 / 840), avg. gap size = 1.20 (24 / 20)


958 17.16 0.00 0.00 scaffold65|size510149 80613 80781 (421281) rnd-1_family-1315#Unknown 1 169 (84) m_b1462s001i31 172591

  scaffold65|si      80613 AAGGAAGGTCAAAAGACATTGTCATAGTGTCATCTTGGCCCAAACTCAAA 80662
                               i  i  i        v     v  ?     v     v         
  rnd-1_family-          1 AAGGGAGATCGAAAGACATAGTCATTGTNTCATCATGGCCAAAACTCAAA 50

  scaffold65|si      80663 AACAATATCTGTCTTAGGAATTGGGAATACAAAGTGCTTTCCCATGTAAG 80712
                                ?  ?  ii i  i  i         iv?  v  ?  vviv  v  
  rnd-1_family-         51 AACAANATNTGCTTCAGAAACTGGGAATACGTNGTTCTNTCGAGAGTTAG 100

  scaffold65|si      80713 GACTCTCAAAGGTCTGTTCTTATTTCAACCAATTGACATGGATCAGTTGT 80762
                           i           vi          i        i        v    ii 
  rnd-1_family-        101 AACTCTCAAAGGATTGTTCTTATTCCAACCAATCGACATGGAACAGTCAT 150

  scaffold65|si      80763 TTAAACCAATGGAAGAATT 80781
                                    i         
  rnd-1_family-        151 TTAAACCAACGGAAGAATT 169

Matrix = 20p43g.matrix
Kimura (with divCpGMod) = 17.45
Transitions / transversions = 1.42 (17/12)
Gap_init rate = 0.00 (0 / 168), avg. gap size = 0.0 (0 / 0)


229 11.63 0.00 2.33 scaffold65|size510149 81044 81087 (420975) rnd-1_family-757#Unknown 437 479 (16) m_b1462s001i32 172592

  scaffold65|si      81044 ACAATTATTTATCTTGTAATTCCGGTCACTGACCAGAATTATGA 81087
                               v    ?-   i             v v   ?  ?   i  
  rnd-1_family-        437 ACAAATATTN-TCTCGTAATTCCGGTCAGTCACCNGANTTACGA 479

Matrix = 20p43g.matrix
Kimura (with divCpGMod) = 8.50
Transitions / transversions = 0.67 (2/3)
Gap_init rate = 0.02 (1 / 43), avg. gap size = 1.00 (1 / 1)


372 24.25 6.42 11.80 scaffold65|size510149 81050 81236 (420826) C rnd-1_family-213#Unknown (89) 365 188 m_b1462s001i33 172593

  scaffold65|si      81050 ATTTATCTTGTAATTCCGGTCACTGACCAGAATTATGATAAGATT--GTC 81097
                                   i  i          i v   i      i     -  v-- i 
C rnd-1_family-        365 ATTTATCTCGTGATTCCGGTCATTCACCGGAATTACGATAA-ATGAAGCC 317

  scaffold65|si      81098 ACATATACTAGTACATG--ATAAGACAATTCATCTCATAATTCCAGTCAC 81145
                            --------  iv    --    vv v   i     i       i i  i
C rnd-1_family-        316 A--------AGCTCATGACATAATTCCATTTATCTCGTAATTCCGGCCAT 275

  scaffold65|si      81146 TGGCCAGAATTAGGAAAATTTTGTTTGCTCAGTC--TACCTATTATAAAA 81193
                             i  i      v  i  --------- vv ii --  ---   v ii  
C rnd-1_family-        274 TGACCGGAATTACGAGAA---------CGAAACCGGTA---ATTCTGGAA 237

  scaffold65|si      81194 ------CAATTTATCTCATAATTCTGGTCACTTGCCAGAATTTCAATAA 81236
                           ------ vi        i      ?  iv   vi  i     v i v  
C rnd-1_family-        236 TTTCATCCGTTTATCTCGTAATTCNGGCGACTGACCGGAATTACGAGAA 188

Matrix = 20p43g.matrix
Kimura (with divCpGMod) = 21.02
Transitions / transversions = 1.67 (25/15)
Gap_init rate = 0.13 (25 / 186), avg. gap size = 1.32 (33 / 25)


33599 12.16 2.10 0.81 scaffold65|size510149 81341 86339 (415723) C scaffold52|size687078_(dbseq-nr_635)_[61213,67634]#LTR/Gypsy (1065) 5357 295 m_b1462s001i34 172594

  scaffold65|si      81341 CCGCTCCAGTATTATGTTTGCTTGTGGGTTTCTGACACGGGCTGGCTTGC 81390
                                 v      ii   i                   v  ii     i 
C scaffold52|si       5357 CCGCTCGAGTATTGCGTTCGCTTGTGGGTTTCTGACACTGGTCGGCTTAC 5308

  scaffold65|si      81391 ACTTCAGACCATATGAATCACAGAGGGTCTCAAAGTGAAGTTTGAATTCA 81440
                           i                              i           i      
C scaffold52|si       5307 GCTTCAGACCATATGAATCACAGAGGGTCTCGAAGTGAAGTTTAAATTCA 5258

  scaffold65|si      81441 CTTCCGTTTTTGTAGATGATATATTGACTACGTGGGAAACGGCTAAACCA 81490
                                   v i      i  i          i    v             
C scaffold52|si       5257 CTTCCGTTGTCGTAGATAATGTATTGACTACATGGGTAACGGCTAAACCA 5208

  scaffold65|si      81491 GGTCCTATTTATGATATTGCTTACTGTTGGCGACAACTTTTCAAAG-AGG 81539
                                       v     i i        vi   iv   v      -   
C scaffold52|si       5207 GGTCCTATTTATTATATTACCTACTGTTGCTGACGTCTTGTCAAAGTAGG 5158

  scaffold65|si      81540 GTTTTTTGGGTTGGA--TGTGTGTCTTTGCTTGCTTGCCCCTTTGTACCC 81587
                              v   i v     --              ivi                
C scaffold52|si       5157 GTTGTTTAGTTTGGACATGTGTGTCTTTGCTCCTTTGCCCCTTTGTACCC 5108

  scaffold65|si      81588 ATGGGAATATCAAGCTAATGTAGCTGTGATACCGGCAACTCAACAATTTC 81637
                           i               vv  v                    v       i
C scaffold52|si       5107 GTGGGAATATCAAGCTCCTGGAGCTGTGATACCGGCAACTCTACAATTTT 5058

  scaffold65|si      81638 AAGCCAGCTAGTTGCTGGGTTGATCATTGTATGACGCACATAAAGTCAAT 81687
                           i i      v     v  i i         --         i        
C scaffold52|si       5057 GAACCAGCTTGTTGCGGGATCGATCATTGT--GACGCACATGAAGTCAAT 5010

  scaffold65|si      81688 TTGTGTCTTATCCTTGCCCTTGCTGGTGTACGGTCTTATGAGGTCCACAT 81737
                                    i            vv           i             i
C scaffold52|si       5009 TTGTGTCTTGTCCTTGCCCTTGAGGGTGTACGGTCCTATGAGGTCCACAC 4960

  scaffold65|si      81738 ATGATGCCTCCCATGGGTTGGTGATTGCAAGTTTTGTTGGCAGTTTCCTT 81787
                             i                                  v          v 
C scaffold52|si       4959 ATAATGCCTCCCATGGGTTGGTGATTGCAAGTTTTGTAGGCAGTTTCCGT 4910

  scaffold65|si      81788 TATTTTAATTACCTGTGTTTGTTCACCTGGCAACTGTGACACTTTTTGAC 81837
                           -         ii   i i                                
C scaffold52|si       4909 -ATTTTAATTGTCTGCGCTTGTTCACCTGGCAACTGTGACACTTTTTGAC 4861

  scaffold65|si      81838 ATGTGATTGGACTGTCATTCTTAGACCTTTCCAATACATTGAGAGACAAA 81887
                                                                  i  i    i  
C scaffold52|si       4860 ATGTGATTGGACTGTCATTCTTAGACCTTTCCAATACATCGAAAGACGAA 4811

  scaffold65|si      81888 GAGGTTCTTCAAGACGCTTGGTCCCTGGGTGCTGTAGGTAGTGGTGAAAC 81937
                              v      i              v                    i   
C scaffold52|si       4810 GAGTTTCTTCGAGACGCTTGGTCCCGGGGTGCTGTAGGTAGTGGTGGAAC 4761

  scaffold65|si      81938 CAAGCTACGGCATGATGTTGGAGGCTTGTTGGTATAACCATTTTGTTGTC 81987
                             v           i            v    v            ii   
C scaffold52|si       4760 CACGCTACGGCATGGTGTTGGAGGCTTTTTGGAATAACCATTTTGCCGTC 4711

  scaffold65|si      81988 CTTACAGAGTACTTTAATGTTCTCAACCAAGAGGGTTGGATAGCCTTTGT 82037
                                 v           i    v   i   v i    ii     i    
C scaffold52|si       4710 CTTACATAGTACTTTAATATTCTGAACTAAGTGAGTTGAGTAGCCCTTGT 4661

  scaffold65|si      82038 TTTGCAGGCCTTTGTCTTCTTGTTGTGCCTCCACCATCTCTCTGGTTGTG 82087
                             viv    i  i               i   i i               
C scaffold52|si       4660 TTAAGAGGCTTTCGTCTTCTTGTTGTGCTTCCGCTATCTCTCTGGTTGTG 4611

  scaffold65|si      82088 AGTGGATAGATGGAGTCCTCTTTGGTTCGAATTGCAAACACCTGGTTCAT 82137
                                                 i v     v v                 
C scaffold52|si       4610 AGTGGATAGATGGAGTCCTCTTCGTTTCGATTAGCAAACACCTGGTTCAT 4561

  scaffold65|si      82138 G-ATTCCTTGGTGGTTGCTAGGGATGATTCTGGTTGTGCTGTGTTGTGAT 82186
                            -      i                    ii        i     i    
C scaffold52|si       4560 GGATTCCTCGGTGGTTGCTAGGGATGATTTCGGTTGTGCCGTGTTATGAT 4511

  scaffold65|si      82187 GACACCAGCATTGTGCAAAAGTCATACATGTTGACCTGTCATTTGCAACG 82236
                           i               i        v  v              i      
C scaffold52|si       4510 AACACCAGCATTGTGCGAAAGTCATCCAGGTTGACCTGTCATTCGCAACG 4461

  scaffold65|si      82237 GGTCCATAGTCCAGTCGTGAGATGGCATCTGCAATTGTATTGTGGATGCC 82286
                                                        i    i            v  
C scaffold52|si       4460 GGTCCATAGTCCAGTCGTGAGATGGCATCCGCAACTGTATTGTGGATTCC 4411

  scaffold65|si      82287 TTTGATGTACACAATAGTGGGGCCATACTCTTCTAAGAGTAATCTCCAGC 82336
                           i           i ii                                  
C scaffold52|si       4410 CTTGATGTACACGACGGTGGGGCCATACTCTTCTAAGAGTAATCTCCAGC 4361

  scaffold65|si      82337 AGTACACTTGATCAGAGGTCAGACGTAGAGCGTCCTGCATTAGATTTTTG 82386
                           i       i               v      i                  
C scaffold52|si       4360 GGTACACTCGATCAGAGGTCAGACCTAGAGCATCCTGCATTAGATTTTTG 4311

  scaffold65|si      82387 TGGTCAGTGTAGACCATAATTTGTTGTCCCCAGAGCATGCCTTTGAACTC 82436
                                          i                i                 
C scaffold52|si       4310 TGGTCAGTGTAGACCGTAATTTGTTGTCCCCAAAGCATGCCTTTGAACTC 4261

  scaffold65|si      82437 TTTCAATGTTTCTACTATGGCAAGAAGTTCCTGTTTGGTCACGCTATATT 82486
                                i               v  v     i    i              
C scaffold52|si       4260 TTTCAGTGTTTCTACTATGGCCAGTAGTTCTTGTTCGGTCACGCTATATT 4211

  scaffold65|si      82487 ATTGCTGTG----------------ACTGAAAAATGCCAGCGGCCTGTTG 82520
                           v      i ----------------      i  i               
C scaffold52|si       4210 TTTGCTGCGCCTGACTCAGTTTTCTACTGAAGAACGCCAGCGGCCTGTTG 4161

  scaffold65|si      82521 TTTTGAGTCATTACAGTGCCCAATTGAAATTTGGAGCTATCTGTGTAGAC 82570
                                   v     i i                        i  i    i
C scaffold52|si       4160 TTTTGAGTAATTACGGCGCCCAATTGAAATTTGGAGCTATCCGTATAGAT 4111

  scaffold65|si      82571 CTCAAATCCCTGTGAGTAGTCAGGGTATGCCAAGGTAACATCGCAAGCAA 82620
                                       i              v                i   i 
C scaffold52|si       4110 CTCAAATCCCTGCGAGTAGTCAGGGTAGGCCAAGGTAACATCGCGAGCGA 4061

  scaffold65|si      82621 TTGTTGCCTTTACAGTGTCGAATGCTTGCTGGTGGATGTTGTCCCAATGT 82670
                                                          i              i  i
C scaffold52|si       4060 TTGTTGCCTTTACAGTGTCGAATGCTTGCTGATGGATGTTGTCCCAGTGC 4011

  scaffold65|si      82671 CAAGGCTTTTTCTTGGTTTTATTAACCCTTTTGACTTTGGTGTGTCCACA 82720
                             v           vi       ii  i  v          i     i  
C scaffold52|si       4010 CACGGCTTTTTCTTCATTTTATTGGCCTTTGTGACTTTGGTATGTCCGCA 3961

  scaffold65|si      82721 CTCCCCAACTAAGTTGGTCAATGGTGCAAGTATTTCACTGTGTCTTGCCC 82770
                           i           i   v v i                   i         
C scaffold52|si       3960 TTCCCCAACTAAATTGTTAAGTGGTGCAAGTATTTCACTGCGTCTTGCCC 3911

  scaffold65|si      82771 AGATGTCTCTGTATTACTGGACCACACCCAGAAATCTATGGAGTTGTTTT 82820
                            i  i  i     v          ii            i          v
C scaffold52|si       3910 AAATATCCCTGTAGTACTGGACCATGCCCAGAAATCTACGGAGTTGTTTA 3861

  scaffold65|si      82821 ATATTTTGTGGTGGTGTCAATGCAAGGATGGCCTGTGCCTTCTTTGGTTG 82870
                            i               i     i     v      i             
C scaffold52|si       3860 ACATTTTGTGGTGGTGTTAATGCGAGGATTGCCTGTACCTTCTTTGGTTG 3811

  scaffold65|si      82871 TGGTTTTATACCATCTCTGGATAACACGTATCCTAGGTATTCTGTCTCCA 82920
                              i                       i                      
C scaffold52|si       3810 TGGCTTTATACCATCTCTGGATAACACATATCCTAGGTATTCTGTCTCCA 3761

  scaffold65|si      82921 CAGCACAGAAAGATGACTTGCGTGCATTCACCATCAAGCCTGTATCCTGC 82970
                            i                             ii         ii  ii  
C scaffold52|si       3760 CGGCACAGAAAGATGACTTGCGTGCATTCACTGTCAAGCCTGCGTCTCGC 3711

  scaffold65|si      82971 AACCTGATTAAGACCCGTCTTACTTTATTTAGGTGGTCTTCCAGGCTACC 83020
                                   v        i    v    v v                    
C scaffold52|si       3710 AACCTGATGAAGACCCGCCTTAGTTTAGTAAGGTGGTCTTCCAGGCTACC 3661

  scaffold65|si      83021 CTTTCTGATGCATAATAAGTCATCAAAGTAAGTTCAGTCGAACTCAAGGG 83070
                              v                      i        i v            
C scaffold52|si       3660 CTTGCTGATGCATAATAAGTCATCAAGGTAAGTTCGGACGAACTCAAGGG 3611

  scaffold65|si      83071 TTGCCATTAGCTTAGACATCTTGGTTTGGAAGATGTCGGGAAAACATGCA 83120
                                       iv        i i              - i        
C scaffold52|si       3610 TTGCCATTAGCTCTGACATCTTAGCTTGGAAGATGTCGG-AGAACATGCA 3562

  scaffold65|si      83121 ACACCCATCGGAAGCCGTAGGTAAGAGTACTTACCCCACAGAAAGAT--- 83167
                                   i  v i                         i       ---
C scaffold52|si       3561 ACACCCATTGGTAACCGTAGGTAAGAGTACTTACCCCACGGAAAGATAAT 3512

  scaffold65|si      83168 --------------------CTGGATCCAGTCTAATGGTGTAATAGCCCA 83197
                           --------------------         i                    
C scaffold52|si       3511 GGTGCATATTTTGGATGCATCTGGATCCAATCTAATGGTGTAATAGCCCA 3462

  scaffold65|si      83198 TGTTGAGATCAAGGGCTGTGGCATATGTAAAGCCTTCTAGTTCCTGTAGA 83247
                                                          v                  
C scaffold52|si       3461 TGTTGAGATCAAGGGCTGTGGCATATGTAAATCCTTCTAGTTCCTGTAGA 3412

  scaffold65|si      83248 ACAGTGCTAATTTTGGGAGTGGGAAACAGTTTTCTCACCACACGTTTATT 83297
                                         i   i i      i          i  v        
C scaffold52|si       3411 ACAGTGCTAATTTTAGGAATAGGAAACGGTTTTCTCACTACCCGTTTATT 3362

  scaffold65|si      83298 TATTTCCCTAAAATCACTGACAACCCGTACAGTGTTGTCTTTCTTTGGTA 83347
                             i   i        i              i        i  -       
C scaffold52|si       3361 TACTTCTCTAAAATCGCTGACAACCCGTACGGTGTTGTCCTT-TTTGGTA 3313

  scaffold65|si      83348 TTATGAATGTTGGCGAGGCCCATTCAGATTCATTTTGCCATTTGAGCACC 83397
                            v        v     v       i   v    i            i   
C scaffold52|si       3312 TGATGAATGTGGGCGATGCCCATTTAGAATCATCTTGCCATTTGAGTACC 3263

  scaffold65|si      83398 CCTAAGTCACATAGTCTCTGTACCTCCCTCTTGGAGGTTTCTACGTGCTT 83447
                                         i        i     i    v i             
C scaffold52|si       3262 CCTAAGTCACATAGCCTCTGTACTTCCCTTTTGGTGATTTCTACGTGCTT 3213

  scaffold65|si      83448 CTTTGGTATTGGAAACGGCTGGCCATGATATGGCTGTGCTCCTTCTGCCA 83497
                              v     v     v   i                         ivi  
C scaffold52|si       3212 CTTGGGTATGGGAAAAGGCCGGCCATGATATGGCTGTGCTCCTTCCTTCA 3163

  scaffold65|si      83498 ACTAGAGGGAGACCAGCTTACAATCCCAGTCACCTAGTTTCCCGCTAAAT 83547
                              i          i                                   
C scaffold52|si       3162 ACTGGAGGGAGACCGGCTTACAATCCCAGTCACCTAGTTTCCCGCTAAAT 3113

  scaffold65|si      83548 AGCTCCTCAAATTCTTGCAGGAGCTCCAGTAACTTTGTTTATTCTGGGGT 83597
                                            i                 v    i       ii
C scaffold52|si       3112 AGCTCCTCAAATTCTTGTAGGAGCTCCAGTAACTTAGTTTGTTCTGGGAC 3063

  scaffold65|si      83598 ACTTAGGTGTGTGCAGTTGTCTCTGACCATTTCCCTGAGATCCGCTTTTT 83647
                                                ii    v   v                  
C scaffold52|si       3062 ACTTAGGTGTGTGCAGTTGTCCTTGACAATTGCCCTGAGATCCGCTTTTT 3013

  scaffold65|si      83648 CATATTTAGCGGCCAGTATGTGTGTGAGGCGTTTTGTTGCCTCAAGCATA 83697
                                      v i         i                   i   i  
C scaffold52|si       3012 CATATTTAGCGTCTAGTATGTGTATGAGGCGTTTTGTTGCCTCGAGCGTA 2963

  scaffold65|si      83698 CTGTGGGGTTCTTTGGATGTGTCCTGGTAGATGCTGTTGTTCATGGTCCA 83747
                             v              i     i           i  i     i     
C scaffold52|si       2962 CTTTGGGGTTCTTTGGACGTGTCTTGGTAGATGCTATTATTCATAGTCCA 2913

  scaffold65|si      83748 AGCCTGTTCAACCATTGCTCTCATTTTTAGTTTGTTGATATCTCTCATTG 83797
                               i    v  ii i     ii      i   i     i          
C scaffold52|si       2912 AGCCCGTTCTACTGTCGCTCTTGTTTTTAATTTATTGATGTCTCTCATTG 2863

  scaffold65|si      83798 ACAGTGAGATGTCGTCTAATGTGATTTCTTTTGTCCAAAAGTCTAGTACA 83847
                           i            i    v                 i         v   
C scaffold52|si       2862 GCAGTGAGATGTCATCTACTGTGATTTCTTTTGTCCGAAAGTCTAGGACA 2813

  scaffold65|si      83848 ATTCCTAACTCTTTCAAGGTATTACTACCCAGAATGAGGTCAAACCCTGG 83897
                                                        v                    
C scaffold52|si       2812 ATTCCTAACTCTTTCAAGGTATTACTACCAAGAATGAGGTCAAACCCTGG 2763

  scaffold65|si      83898 TTTGGTCGTGCTATCTCCTTTGTACTCCACAACGTCCGGTTCTAGAAAAT 83947
                                  i       ii       i        i  v    v        
C scaffold52|si       2762 TTTGGTCATGCTATCCTCTTTGTATTCCACAACATCAGGTTGTAGAAAAT 2713

  scaffold65|si      83948 ACTCCTTGCTATTGGAGTGCTCCAAGAATTTAACCCCAATCTTTCCCGT- 83996
                                      i      ii  v           i ii         v -
C scaffold52|si       2712 ACTCCTTGCTACTGGAGTATTCAAAGAATTTAACTCTGATCTTTCCCCTT 2663

  scaffold65|si      83997 CCAGTTGTCTGGAAGCTCCCATTTGACATATGCCAAGACTTTGGCACCTG 84046
                                                      i                      
C scaffold52|si       2662 CCAGTTGTCTGGAAGCTCCCATTTGACGTATGCCAAGACTTTGGCACCTG 2613

  scaffold65|si      84047 CCTAGTCAGGTAGGGAAAGGGTTTGTCTTTACCCTTTGGTAGGAAAATAA 84096
                                                         v  i                
C scaffold52|si       2612 CCTAGTCAGGTAGGGAAAGGGTTTGTCTTTTCCTTTTGGTAGGAAAATAA 2563

  scaffold65|si      84097 GGTCTCCATCAGACCTGGAGTCCAGTAGGACTTTGATTTTGTTACTGGGG 84146
                                          ii                                 
C scaffold52|si       2562 GGTCTCCATCAGACCCAGAGTCCAGTAGGACTTTGATTTTGTTACTGGGG 2513

  scaffold65|si      84147 TGACTCCTCAGAGGTTGTTAATATGCTCTGGAGGATGGACTTTCAGTCGC 84196
                           i                  vi              iv             
C scaffold52|si       2512 CGACTCCTCAGAGGTTGTTTGTATGCTCTGGAGGACTGACTTTCAGTCGC 2463

  scaffold65|si      84197 AGGTTCCATTATGGCTATTAGTGCCATAACACTGAGGCGGTCCTTGGTGT 84246
                           v        v               i      i                 
C scaffold52|si       2462 TGGTTCCATGATGGCTATTAGTGCCGTAACACCGAGGCGGTCCTTGGTGT 2413

  scaffold65|si      84247 GAGTTTCAACCATTGATTTTGGTTGATTGAGACTGTGCCTGGTACTGGGA 84296
                            i v v     vi vii        v        i  vi v i       
C scaffold52|si       2412 GGGATGCAACCTCTTGCTTTGGTTGCTTGAGACTATGGTTTGCACTGGGA 2363

  scaffold65|si      84297 GT---AAGGTTATTGTCCTCAGTAGCCTCTGTGTAGTTACTGACATTATT 84343
                             ---  ---  i i        i  i i   v vii          i  
C scaffold52|si       2362 GTCTTAA---TACTATCCTCAGTGGCTTTTGTTTTACTACTGACATTGTT 2316

  scaffold65|si      84344 TTTATCATAAGATTGTTTTGAAATATTTGAGGTTGTTGTCTCCAACTTAT 84393
                              i  i       -                  i  v     i  v  i 
C scaffold52|si       2315 TTTGTCGTAAGATT-TTTTGAAATATTTGAGGTCGTAGTCTCTAAATTGT 2267

  scaffold65|si      84394 CTAAAATTTTTAATTCAGACCTTTTTGTTTTGGAACAAGATTTTTTTGAT 84443
                             vi                i                            i
C scaffold52|si       2266 CTCGAATTTTTAATTCAGACTTTTTTGTTTTGGAACAAGATTTTTTTGAC 2217

  scaffold65|si      84444 GTGTCGTCTTTGGTGACGGTCAATT-AATTTTTTAATTTTTGGATTTGTT 84492
                             v iv           i   i   -         v    ---   ----
C scaffold52|si       2216 GTCTTCTCTTTGGTGACAGTCGATTTAATTTTTTACTTTT---ATT---- 2174

  scaffold65|si      84493 GTAGTTGAGATAGCTTTACTCGGACTGGGGTTAGTATGTTTGTTAAGTGC 84542
                           --    vi                      v      ivi   i  v   
C scaffold52|si       2173 --AGTTTGGATAGCTTTACTCGGACTGGGGGTAGTATAACTGTCAATTGC 2126

  scaffold65|si      84543 AGTATTTAGTTTACATTTCTTACAAGTATATAGTTCCCCAGTGCTATCCA 84592
                                         i              i  i                i
C scaffold52|si       2125 AGTATTTAGTTTACGTTTCTTACAAGTATGTAATTCCCCAGTGCTATCCG 2076

  scaffold65|si      84593 ACCTGCGCCTTCACAAGCTTTTGTCAGAGTCACTGTCACTTTCCAAGTCA 84642
                              i         vi i    i   i     i            i     
C scaffold52|si       2075 ACCCGCGCCTTCAAGAACTTTCGTCGGAGTCGCTGTCACTTTCCGAGTCA 2026

  scaffold65|si      84643 TTGGCGTGATGTTTCTTGTGCTTGCTAGACTTCTTGTGGAGTGCTTTCTT 84692
                                ii ii        i      i          i v           
C scaffold52|si       2025 TTGGCACGGCGTTTCTTGCGCTTGCCAGACTTCTTGCGTAGTGCTTTCTT 1976

  scaffold65|si      84693 CAACTCCGTCCGGACTATCTCGGCAAAGTTTGCACCCTCTGGTTTCCTTT 84742
                                   i           v         i           i       
C scaffold52|si       1975 CAACTCCGCCCGGACTATCTGGGCAAAGTTCGCACCCTCTGGCTTCCTTT 1926

  scaffold65|si      84743 CTTTGGAAT-GGGGCTTGCCTGTGCCCCCATTCTTTTTGATCGGAGTACC 84791
                               v    -       i    i     -      i              
C scaffold52|si       1925 CTTTTGAATTGGGGCTTACCTGCGCCCC-ATTCTTCTTGATCGGAGTACC 1877

  scaffold65|si      84792 GTCCTTGTTATAGCGGTGGCAGTCATGCATGTCGTGACTTTTTTGCAGCC 84841
                              i        i   i        i vi   i         v   i   
C scaffold52|si       1876 GTCTTTGTTATAACGGCGGCAGTCACGGGTGTTGTGACTTTTGTGCGGCC 1827

  scaffold65|si      84842 CC--ATGCTTCTTGCATAGCACACAGTGCTTCTTGGTCCAGCCCACCTTC 84889
                             --                           v ii               
C scaffold52|si       1826 CCCCATGCTTCTTGCATAGCACACAGTGCTTGTCAGTCCAGCCCACCTTC 1777

  scaffold65|si      84890 TTGGGTTCCTTGGGGATGCGGGAGTCCATTGACTCCATCTTACCCTTTTG 84939
                                i i            i     v  i        i  i v      
C scaffold52|si       1776 TTGGGCTTCTTGGGGATGCGAGAGTCAATCGACTCCATTTTGCGCTTTTG 1727

  scaffold65|si      84940 ATCAATCCCCCTTTGCTTTGCTCATGCTAGAGGGCTTCGCATCAAGTTCC 84989
                               i-              v       i  i           i      
C scaffold52|si       1726 ATCAG-CCCCCTTTGCTTTGGTCATGCTGGAAGGCTTCGCATCGAGTTCC 1678

  scaffold65|si      84990 GCATTGTTCTTGCTGTTCTCTAGAACCAAGAGAAGGGCCCTATAGTACTG 85039
                                i    i v          i                  --  i   
C scaffold52|si       1677 GCATTATTCTCGATGTTCTCTAGGACCAAGAGAAGGGCCCTA--GTGCTG 1630

  scaffold65|si      85040 ACTGGAGTGGTACTCTTGGCCAAGTTGTACTTGGTCTGCCACTTGGCTGG 85089
                             i         i      i         i v               i  
C scaffold52|si       1629 ACCGGAGTGGTATTCTTGGTCAAGTTGTATTAGGTCTGCCACTTGGCCGG 1580

  scaffold65|si      85090 ACACATGCACAACAGGTGAGTCACAAGGTCGGCGTCATCCAAGA------ 85133
                                   ii    i       i       iii          i------
C scaffold52|si       1579 ACACATGCGTAACAAGTGAGTCGCAAGGTCAATGTCATCCAAGGGCAATA 1530

  scaffold65|si      85134 ----------AGCCTGATTTGCCTTAGGGATGTAGCACAGGCAGGGCAAC 85173
                           ----------         v     v   v              i    i
C scaffold52|si       1529 CCTTCTTGGTAGCCTGATTAGCCTTTGGGCTGTAGCACAGGCAGAGCAAT 1480

  scaffold65|si      85174 ATCTCAAGATAGCTGTTGAGCTGTTCTACACAGACAAAAAATTGACGTAT 85223
                           i       i                    v     i     i        
C scaffold52|si       1479 GTCTCAAGGTAGCTGTTGAGCTGTTCTACTCAGACGAAAAACTGACGTAT 1430

  scaffold65|si      85224 TGAGACCCTGTTGGGCTTCTTCAATGTGATCATGATGTGGTACTTGAGGG 85273
                           i                           v  i    i i           
C scaffold52|si       1429 CGAGACCCTGTTGGGCTTCTTCAATGTGTTCGTGATATAGTACTTGAGGG 1380

  scaffold65|si      85274 CCTTTCCCGTGTCATGATGAAACACCTGTAGCAGGCGAAACGTAAGGCAC 85323
                              iv            i i          i    i i   i i v    
C scaffold52|si       1379 CCTCACCCGTGTCATGACGGAACACCTGTAACAGGTGGAACATGACGCAC 1330

  scaffold65|si      85324 TCGTGAAACGAGTCCCAAGTCTTGGTGGGAGTCTCCATGTG-GGTGACCC 85372
                             i  i                 v            i    -   -  i 
C scaffold52|si       1329 TCATGGAACGAGTCCCAAGTCTTCGTGGGAGTCTCCGTGTGCGGT-ACTC 1281

  scaffold65|si      85373 CTTTGATGTCTTCCCAAGGAGCGCAAGTCACTTTGGCCTTGATGATCTTC 85422
                            i                    i i        v      i        i
C scaffold52|si       1280 CCTTGATGTCTTCCCAAGGAGCACGAGTCACTTGGGCCTTAATGATCTTT 1231

  scaffold65|si      85423 TCCCAGGGCTGCCGGGCCTTGTCGGAGAGGAGATTTCCATACAGCTCGAA 85472
                                v     vi      i            i                 
C scaffold52|si       1230 TCCCACGGCTGATGGGCCTCGTCGGAGAGGAGGTTTCCATACAGCTCGAA 1181

  scaffold65|si      85473 AAGCTTTGCTCCTGCCATGGTGACAGCAAGCTTTGCGGCT------GCCT 85516
                           ii    i           v     i               ------    
C scaffold52|si       1180 GGGCTTCGCTCCTGCCATTGTGACGGCAAGCTTTGCGGCTTCTAGAGCCT 1131

  scaffold65|si      85517 TCATGGCCTTGTCATGCAT-GGCCTTTGCTTCAGCTAGGGCAGGCGATAC 85565
                            i v         i i-  -      v                   i   
C scaffold52|si       1130 TTAGGGCCTTGTCGTA-ATAGGCCTTAGCTTCAGCTAGGGCAGGCGGTAC 1082

  scaffold65|si      85566 TGCCTCAGGAGTGGTACTGGGTGCCTCTCCTTTATTGCCCTTCTTCT-TC 85614
                           v    ii vi  v    i   i  v   iv                 - i
C scaffold52|si       1081 AGCCTTGGCGGTCGTACCGGGCGCATCTTGTTTATTGCCCTTCTTCTATT 1032

  scaffold65|si      85615 TTTTGGAGTTGTGCAATTGT-GTGTACTCCC-CTTTTTTGATCTCAGTGT 85662
                              ii vi   i i- ii  -iii      i-   vvi ii -    iv 
C scaffold52|si       1031 TTTCAGCATTGCGT-ACCGTCACATACTCCTGCTTGGCTAGT-TCAGCCT 984

  scaffold65|si      85663 CAAGTTTAGTTGTTTCAACAGCCCTCTCCACCTTGGCAAAACTCGTGTCA 85712
                           ii vi  i i             i    vi iviv  i  iii       
C scaffold52|si        983 TGATCTTGGCTGTTTCAACAGCCTTCTCGGCTGCCGCGAAGTCCGTGTCA 934

  scaffold65|si      85713 AGCCCCATTTGCTTGCATGCATGAATTGCGGAGCGTACATGCAGTAGGAA 85762
                                  vi        i        i                    i  
C scaffold52|si        933 AGCCCCAGCTGCTTGCACGCATGAATCGCGGAGCGTACATGCAGTAGAAA 884

  scaffold65|si      85763 CTGCTCGGGAGTCCCAGACACCCCATACTGCCACCTTTAGCTCATTCCCC 85812
                                          i    -                  i          
C scaffold52|si        883 CTGCTCGGGAGTCCCGGACA-CCCATACTGCCACCTTTAACTCATTCCCC 835

  scaffold65|si      85813 AGTGTTGGGAAGAGTCAACTTGAAGTAGGTGGT-TTTTTGG--------- 85852
                           -                                -       ---------
C scaffold52|si        834 -GTGTTGGGAAGAGTCAACTTGAAGTAGGTGGTCTTTTTGGTCTTCTCGA 786

  scaffold65|si      85853 --------------GGATCCTGCTCGGGAATGTAATGTACAGGGGAATTC 85888
                           --------------           v        ii    i    i ---
C scaffold52|si        785 GGGCATCCTGCACAGGATCCTGCTCCGGAATGTAGCGTACGGGGGGA--- 739

  scaffold65|si      85889 TTTCTTCTTTCCTCCGATGCAACGTTTGCACTCTTTCCACTTGAGCCCTT 85938
                           ----                v     i      vv               
C scaffold52|si        738 ----TTCTTTCCTCCGATGCCACGTTCGCACTCAATCCACTTGAGCCCTT 693

  scaffold65|si      85939 CGGGAAATGCCTTCATGGAGGACATGGCTTGCAGCTTTTCTCCTAGACTA 85988
                                     i    i             i i     i            
C scaffold52|si        692 CGGGAAATGCTTTCACGGAGGACATGGCTCGTAGCTTCTCTCCTAGACTA 643

  scaffold65|si      85989 GTGCCC-AAAAAAGTTTCTTATAGGAACTCCTTGGAGGGCTGAGAAAGAA 86037
                             v  i-             i  i              v     i     
C scaffold52|si        642 GTCCCTAAAAAAAGTTTCTTGTAAGAACTCCTTGGAGGCCTGAGGAAGAA 593

  scaffold65|si      86038 ATTGTTCGCATAGTGGTGCGCGATGAACGTGGTACCCTGTGTGGTAAAAA 86087
                           i ii     iii                  i    i   i   i i    
C scaffold52|si        592 GTCATTCGCGCGGTGGTGCGCGATGAACGTAGTACTCTGCGTGATGAAAA 543

  scaffold65|si      86088 AATGTTCTTCTCGACCGCCTGTGGGCCGTCAGGAGAGCCTTCTT-GTGTG 86136
                           vv    i                  i    i           v -     
C scaffold52|si        542 TTTGTTTTTCTCGACCGCCTGTGGGTCGTCGGGAGAGCCTTCGTAGTGTG 493

  scaffold65|si      86137 GTAGTTCATCGAACTTATGGAGTTTGGCTGGTTTATTGTACAATAGTGAC 86186
                                v ivi       iv    vi   -----   i    i        
C scaffold52|si        492 GTAGTGCGATGAACTTACCGAGTGCGGC-----TATCGTACGATAGTGAC 448

  scaffold65|si      86187 CTAATCTGGAAGTAGTCGAAAAATAGTTGTAGATAA-GAGGTAGAAAAAG 86235
                               v i        vi    vi     v       -  i    -     
C scaffold52|si        447 CTAAGCCGGAAGTAGGTGAAACGTAGTTCTAGATAAGGAAGTAG-AAAAG 399

  scaffold65|si      86236 ATGTGTTCCATGCGATTGGAAATTAATTTTATGAGCTATTGAAATGATCA 86285
                            v  i     vvi            v      i       v  v  ivii
C scaffold52|si        398 AGGTATTCCAGTTGATTGGAAATTATTTTTATAAGCTATTTAATTGGGTG 349

  scaffold65|si      86286 AAAATGAGGACTGCCCAATGGTGGTCCTCTCAAATTTATCATGTAATTGA 86335
                            i           ivv v ivii      viivv    v    v    vv
C scaffold52|si        348 AGAATGAGGACTGTAAACTATCAGTCCTCATGCTTTTAACATGAAATTTT 299

  scaffold65|si      86336 CATG 86339
                               
C scaffold52|si        298 CATG 295

Matrix = 20p43g.matrix
Kimura (with divCpGMod) = 10.73
Transitions / transversions = 2.31 (421/182)
Gap_init rate = 0.01 (65 / 4998), avg. gap size = 2.25 (146 / 65)

11848 18.28 3.21 1.67 scaffold65|size510149 84351 86654 (415408) C scaffold204|size186819_(dbseq-nr_562)_[56855,62582]#LTR/Gypsy (3389) 2339 1 m_b1462s001i35 172594

  scaffold65|si      84351 TAAGATTGTTTTGAAATATTTGAGGTTGTTGTCTCCAACTTATCTAAAAT 84400
                                  v    i iv ivv      i    v  i  vi    i vi   
C scaffold204|s       2339 TAAGATTTTTTTAAGTTGGATGAGGTCGTTGACTTCATTTTATTTCGAAT 2290

  scaffold65|si      84401 TTTTAATTCAGACCTTTTTGTTTTGGAACAAGATTTTTTTGATGTGTCGT 84450
                                    i ivi    ii                       i v i  
C scaffold204|s       2289 TTTTAATTCGGGATTTTTCATTTTGGAACAAGATTTTTTTGATATCTTGT 2240

  scaffold65|si      84451 CTTTGGTGACGGTCAATT-AATT--TTTTAATTTTTGGATTTGTTGTAGT 84497
                           -   v     i  ii   -    --    iiv     - i  v vv    
C scaffold204|s       2239 -TTTCGTGACAGTTGATTTAATTGATTTTGGATTTTG-ACTTTTACTAGT 2192

  scaffold65|si      84498 TGAGATAGCTTTACTCGGACTGGGGTTAGTATGTTTGTTAAGTGCAGTAT 84547
                           iii                      v    i ivi   i  v        
C scaffold204|s       2191 CAGGATAGCTTTACTCGGACTGGGGGTAGTGTAACTGTCAATTGCAGTAT 2142

  scaffold65|si      84548 TTAGTTTACATTTCTTACAAGTATATAGTTCCCCAGTGCTATCCAACCTG 84597
                              i     i         vv  ii  i                i   i 
C scaffold204|s       2141 TTAATTTACGTTTCTTACATCTACGTAATTCCCCAGTGCTATCCGACCCG 2092

  scaffold65|si      84598 CGCCTTCACAAGCTTTTGTCAGAGTCACTGTCACTTTCCAAGTCATTGGC 84647
                            i       i i  v i   i     i            i       i  
C scaffold204|s       2091 CACCTTCACGAACTGTCGTCGGAGTCGCTGTCACTTTCCGAGTCATTAGC 2042

  scaffold65|si      84648 GTGATGTTTCTTGTGCTTGCTAGACTTCTTGTGGAGTGCTTTCTTCAACT 84697
                            i  i        i    i     v      i    v             
C scaffold204|s       2041 GCGACGTTTCTTGCGCTTACTAGAATTCTTGCGGAGAGCTTTCTTCAACT 1992

  scaffold65|si      84698 CCGTCCGGACTATCTCGGCAAAGTTTGCACCCTCTGGTTTCCTTTCTTTG 84747
                              i           v   i     i  -     -              v
C scaffold204|s       1991 CCGCCCGGACTATCTGGGCGAAGTTCGC-CCCTC-GGTTTCCTTTCTTTT 1944

  scaffold65|si      84748 GAATGGGGCTTGCCTGTGCCCCCATTCTTTTTGATCGGAGTACCGTCCTT 84797
                              iv      i    i     -      i     v          i   
C scaffold204|s       1943 GAACCGGGCTTACCTGCGCCCC-ATTCTTCTTGATAGGAGTACCGTTCTT 1895

  scaffold65|si      84798 GTTATAGCGGTGGCAGTCATGCATGTCGTGACTTTTTTGCAGCCCC--AT 84845
                                    ii        i  i i i         v   i     --  
C scaffold204|s       1894 GTTATAGCGACGGCAGTCACGCGTATTGTGACTTTTGTGCGGCCCCCCAT 1845

  scaffold65|si      84846 GCTTCTTGCATAGCACACAGTGCTTCTTGGTCCAGCCCACCTTCTTGGGT 84895
                            i                       i i                     i
C scaffold204|s       1844 GTTTCTTGCATAGCACACAGTGCTTTTCGGTCCAGCCCACCTTCTTGGGC 1795

  scaffold65|si      84896 TCCTTGGGGATGCGGGAGTCCATTGACTCCATCTTACCCTTTTGATCAAT 84945
                            i                     i           v v    vv    i-
C scaffold204|s       1794 TTCTTGGGGATGCGGGAGTCCATCGACTCCATCTTCCGCTTTGTATCAG- 1746

  scaffold65|si      84946 CCCCCTTTGCTTTGCTCATGCTAGAGGGCTTCGCATCAAGTTCCGCATTG 84995
                               i     i   v         v      vvi   i            
C scaffold204|s       1745 CCCCTTTTGCCTTGGTCATGCTAGCGGGCTTGTTATCGAGTTCCGCATTG 1696

  scaffold65|si      84996 TTCTTGCTGTTCTCTAGAACCAAGAGAAGGGCCCTATAGTACTGACTGGA 85045
                               i v i        i     v  v         --        i   
C scaffold204|s       1695 TTCTCGATATTCTCTAGGACCAATAGTAGGGCCCTA--GTACTGACCGGA 1648

  scaffold65|si      85046 GTGGTACTCTTGGCCAAGTTGTACTTGGTCTGCCACTTGGCTGGACACAT 85095
                                 i   iv iv i  ii    v   i                    
C scaffold204|s       1647 GTGGTATTCTCTGTGAGGTCATACTGGGTTTGCCACTTGGCTGGACACAT 1598

  scaffold65|si      85096 GCACAACAGGTGAGTCACAAGGTCGGCGTCATCCAAGA------------ 85133
                             i   i  i      i       i        -    ------------
C scaffold204|s       1597 GCGCAATAGATGAGTCGCAAGGTCAGCGTCATC-AAGAGGCAATACTTTC 1549

  scaffold65|si      85134 -----AGCCTGATTTGCCTTAGGGATGTAGCACAGGCAGGGCAACATCTC 85178
                           -----         v     v   v    ii       v     ii    
C scaffold204|s       1548 TTGGTAGCCTGATTAGCCTTCGGGCTGTAATACAGGCATGGCAATGTCTC 1499

  scaffold65|si      85179 AAGATAGCTGTTGAGCTGTTCTACACAGACAAAAAATTGACGTATTGAGA 85228
                           i  i                    v           i     v     i 
C scaffold204|s       1498 GAGGTAGCTGTTGAGCTGTTCTACTCAGACAAAAAACTGACGAATTGAAA 1449

  scaffold65|si      85229 CCCTGTTGGGCTTCTTCAATGTGATCATGATGTGGTACTTGAGGGCCTTT 85278
                              v         i    ii  iv ii    i i              iv
C scaffold204|s       1448 CCCGGTTGGGCTTTTTCAGCGTATTTGTGATATAGTACTTGAGGGCCTCG 1399

  scaffold65|si      85279 CCCGTGTCATGATGAAACACCTGTAGCAGGCGAAACGTAAGGCACTCGTG 85328
                            v  i       i i           i   i       i v         
C scaffold204|s       1398 CACGCGTCATGACGGAACACCTGTAGTAGGTGAAACGTGACGCACTCGTG 1349

  scaffold65|si      85329 AAACGAGTCCCAAGTCTTGGTGGGAGTCTCCATGTGGGTGACCCCTTTGA 85378
                                   i         v            i    v vv  i  i    
C scaffold204|s       1348 AAACGAGTTCCAAGTCTTCGTGGGAGTCTCCGTGTGCGGCACTCCCTTGA 1299

  scaffold65|si      85379 TGTCTTCCCAAGGAGCGCAAGTCACTTTGGCCTTGATGATCTTCTCCCAG 85428
                            i              viv        v         i            
C scaffold204|s       1298 TATCTTCCCAAGGAGCTTTAGTCACTTGGGCCTTGATAATCTTCTCCCAG 1249

  scaffold65|si      85429 GGCTGCCGGGCCTTGTCGGAGAGGAGATTTCCATACAGCTCGAAAAGCTT 85478
                                v       i            i        v        ii    
C scaffold204|s       1248 GGCTGACGGGCCTCGTCGGAGAGGAGGTTTCCATAAAGCTCGAAGGGCTT 1199

  scaffold65|si      85479 TGCTCCTGCCATGGTGACAGCAAGCTTTGCGGCT------GCCTTCATGG 85522
                           ii    v   i v i   i  i     i  iv  ------  i    v i
C scaffold204|s       1198 CACTCCAGCCGTTGCGACGGCGAGCTTCGCATCTTCTAGAGCTTTCAAGA 1149

  scaffold65|si      85523 CCTTGTCATGCATGGCCTTTGCTTCAGCTAGGGCAGGCGATACTGCCTCA 85572
                                    i i       v     vi          i  vi v     i
C scaffold204|s       1148 CCTTGTCATACGTGGCCTTGGCTTCTACTAGGGCAGGTGAAGCAGCCTCG 1099

  scaffold65|si      85573 GGAGTGGTACTGGGTGCCTCTCCTTTATTGCCCTTCTTCTTCTTTT-GGA 85621
                            vi  v    i   i  v   iv          i       i    -i v
C scaffold204|s       1098 GCGGTCGTACCGGGCGCATCTTGTTTATTGCCCCTCTTCTTTTTTTCAGC 1049

  scaffold65|si      85622 GTTGTGCAATTGT-GTGTACTCCC-CTTTTTTGATCTCAGTGTCAAGTTT 85669
                           i  ii i- ii  -ii       i-   vvi  i -    iv  i vi  
C scaffold204|s       1048 ATTACGT-ACCGTCACGTACTCCTGCTTGGCTGGT-TCAGCCTCGATCTT 1001

  scaffold65|si      85670 AGTTGTTTCAACAGCCCTCTCCACCTTGGCAAAACTCGTGTCAAGCCCCA 85719
                           i i             i    ii iviv  i  iii              
C scaffold204|s       1000 GGCTGTTTCAACAGCCTTCTCTGCTGCCGCGAAGTCCGTGTCAAGCCCCA 951

  scaffold65|si      85720 TTTGCTTGCATGCATGAATTGCGGAGCGTACATGCAGTAGGAACTGCTCG 85769
                            i     i  i  i     i                    i         
C scaffold204|s        950 TCTGCTTACACGCGTGAATCGCGGAGCGTACATGCAGTAGAAACTGCTCG 901

  scaffold65|si      85770 GGAGTCCCAGACACCCCATACTGCCACCTTTAGCTCATTCCCCAGTGTTG 85819
                                   i   i-       ii         i  ii  i    -    i
C scaffold204|s        900 GGAGTCCCGGACG-CCCATACCACCACCTTTAACTTGTTTCCCA-TGTTA 853

  scaffold65|si      85820 GGAAGAGTCAACTTGAAGTAGGTGGT-TTTTTG----------------- 85851
                             i                       -      -----------------
C scaffold204|s        852 GGGAGAGTCAACTTGAAGTAGGTGGTCTTTTTGTTCTTCGCGAGGGCATC 803

  scaffold65|si      85852 ------GGGATCCTGCTCGGGAATGTAATGTACAGGGGAATTCTTTCTTC 85895
                           ------            i       v i   ii     i-------   
C scaffold204|s        802 CTGCACGGGATCCTGCTCAGGAATGTCACGTATGGGGGAG-------TTC 760

  scaffold65|si      85896 TTTCCTCCGATGCAACGTTTGCACTCTTTCCACTTGAGCCCTTCGGGAAA 85945
                             i     i i  v  v  v      ivi      i i      i    v
C scaffold204|s        759 TTCCCTCCAACGCCACCTTGGCACTCCACCCACTTAAACCCTTCAGGAAT 710

  scaffold65|si      85946 TGCCTTCATGGAGGACATGGCTTGCAGCTTTTCTCCTAGACTAGTGCCCA 85995
                           i  i    i           v i i  i  i  v  i  i        i 
C scaffold204|s        709 CGCTTTCACGGAGGACATGGGTCGTAGTTTCTCACCCAGGCTAGTGCCTA 660

  scaffold65|si      85996 A-AAAAGTTTCTTATAGGAACTCCTTGGAGGGCTGAGAAAGAAATTGTTC 86044
                            -     i     i              v  i     i  -    i    
C scaffold204|s        659 AGAAAAGCTTCTTGTAGGAACTCCTTGGTGGACTGAGGAA-AAATCGTTC 611

  scaffold65|si      86045 GCATAGTGGTGCGCGATGAACGTGGTACCCTGTGTGGTAAAAAAATGTTC 86094
                              ii   vi i     i  v vv    i   i  v      vvv  v i
C scaffold204|s        610 GCACGGTGCCGTGCGATAAAAGACGTACTCTGCGTTGTAAAACCTTGATT 561

  scaffold65|si      86095 TTCTCGACCGCCTGTGGGCCGTCAGG-AGAGCCTTCTTGTGTGGTAGTTC 86143
                            vi               i    i  -        v--       i vvv
C scaffold204|s        560 TGTTCGACCGCCTGTGGGTCGTCGGGAAGAGCCTTA--GTGTGGTGGAGG 513

  scaffold65|si      86144 ATCG---AACTTATGGAGTTTGGCTGGTTTATTGTACAATAGTGACCTAA 86190
                            v  ---      iv     i   -----   i    i            
C scaffold204|s        512 AGCGAGCAACTTACCGAGTTCGGC-----TATCGTACGATAGTGACCTAA 468

  scaffold65|si      86191 TCTGGAAGTAGTCGAAAAATAGTTGTAGATAA--GAGGTAGAAAAAGATG 86238
                           v i               i             --  i    -      --
C scaffold204|s        467 GCCGGAAGTAGTCGAAAAGTAGTTGTAGATAAACGAAGTAG-AAAAGA-- 421

  scaffold65|si      86239 TGTTCCATGCGATTGGAAATTAATTTTATGAGCTATTG-AAATGATCAA- 86286
                                  vvi v      v  v v              -          -
C scaffold204|s        420 TGTTCCAGTTGTTTGGAATTTTAATTTATGAGCTATTGAAAATGATCAAC 371

  scaffold65|si      86287 AAATGAGGACTGCCCAATGGTGGTCCTCTCAAATTTATCATGTAATT--- 86333
                                    i    i       i       i v            i ---
C scaffold204|s        370 AAATGAGGATTGCCTAATGGTGATCCTCTCGATTTTATCATGTAACTCAT 321

  scaffold65|si      86334 ------GACATGTATTCTGTTGGAGGCTGGTGTGTCCAATATTTATAGAG 86377
                           ------i   v   v v i         i                i    
C scaffold204|s        320 GTAAACAACAAGTAATATATTGGAGGCTAGTGTGTCCAATATTTACAGAG 271

  scaffold65|si      86378 AAGCTCTCACACTGCAAATTTGTCAGATGAGAAGTTATCACA-TGGCACG 86426
                                                 ii  v      iv   i   - vv  v 
C scaffold204|s        270 AAGCTCTCACACTGCAAATTTGCTAGTTGAGAAAGTATTACATTTTCAGG 221

  scaffold65|si      86427 CTCTTCAGTTGTGCAGTTGAACTATCTCAAGTGCTATACTTGAACCATTG 86476
                                      v        v iv v    v    vv    i vi     
C scaffold204|s        220 CTCTTCAGTTGGGCAGTTGACCCCTGTCAACTGCTTAACTTAACTCATTG 171

  scaffold65|si      86477 TTTCTGTGGGACATAACTGATAGGTGTGTACCTCAAATATATTGTTTCTG 86526
                                 v  vii   v         i    i            v      
C scaffold204|s        170 TTTCTGAGGTGTATACCTGATAGGTATGTATCTCAAATATATTCTTTCTG 121

  scaffold65|si      86527 AGAAAGCAATGAGTTGTGATTTTGCATACTTCCTCCTTTAGTGGGAAAAG 86576
                               i i-        viv    ii        -    vvv      i  
C scaffold204|s        120 AGAAGGT-ATGAGTTGGATTTTTATATACTTCC-CCTTGTTTGGGAAGAG 73

  scaffold65|si      86577 TATTAGTGTTGTACCCATGGCCAGAAAGTTGGGCCTGAATGAGTCAGGGG 86626
                           i -----i  i v  i v v  v    i v   i   -v  i      i 
C scaffold204|s         72 CA-----ATTATCCCTAGGTCCTGAAAATGGGGTCTG-TTGGGTCAGGAG 29

  scaffold65|si      86627 TACCAGTAGGTATCCTTGGCTCATGTCA 86654
                                                       
C scaffold204|s         28 TACCAGTAGGTATCCTTGGCTCATGTCA 1

Matrix = 20p43g.matrix
Kimura (with divCpGMod) = 17.42
Transitions / transversions = 1.88 (270/144)
Gap_init rate = 0.03 (60 / 2303), avg. gap size = 1.88 (113 / 60)


228 12.81 1.67 8.93 scaffold65|size510149 87036 87095 (414967) rnd-1_family-791#Unknown 347 402 (9) m_b1462s001i36 172595

  scaffold65|si      87036 AAATATGGCATACATGTCTGCATTGCGTGTTAATTATTTTAT-GGCATTC 87084
                                  i-     v          v  v---   -    i -       
  rnd-1_family-        347 AAATATGA-ATACAAGTCTGCATTGGGTC---ATT-TTTTGTCGGCATTC 391

  scaffold65|si      87085 CCTTAATACTA 87095
                            i  i      
  rnd-1_family-        392 CTTTGATACTA 402

Matrix = 20p43g.matrix
Kimura (with divCpGMod) = 14.04
Transitions / transversions = 1.33 (4/3)
Gap_init rate = 0.10 (6 / 59), avg. gap size = 1.00 (6 / 6)


408 24.42 1.89 7.28 scaffold65|size510149 87118 87276 (414786) C rnd-4_family-161#Unknown (331) 1156 1006 m_b1462s001i37 172596

  scaffold65|si      87118 TAACTGATGCTGCCA--ACTTCATTATGCTTTTAATAGTTTCCAGCACTG 87165
                              i  vi       --    --   iv   ivvv  v iv v  i v  
C rnd-4_family-       1156 TAATTGCCGCTGCCATTACTT--TTACTCTTCACCTATTCACAAGTAATG 1109

  scaffold65|si      87166 GATAAATTTTTATAGCTACCTGCTACCTACCA-AATGCTGCATGGCTTAT 87214
                               --      -i ------  i        -          i     i
C rnd-4_family-       1108 GATA--TTTTTA-GG------GCCACCTACCATAATGCTGCATAGCTTAC 1068

  scaffold65|si      87215 CAGTTCAATTTTAGTTGGCACAAAGTTCAAATCTGCTTCCAAAAACACCC 87264
                             i v   i      ivi  i  v        ?? v v   i   vv   
C rnd-4_family-       1067 CAATGCAACTTTAGTCTACATAATGTTCAAATNNGGTGCCAGAAAGTCCC 1018

  scaffold65|si      87265 AAGATGACTTAC 87276
                            vi  i    i 
C rnd-4_family-       1017 ATAATAACTTGC 1006

Matrix = 20p43g.matrix
Kimura (with divCpGMod) = 29.29
Transitions / transversions = 1.12 (19/17)
Gap_init rate = 0.08 (13 / 158), avg. gap size = 1.08 (14 / 13)


403 23.80 7.43 4.33 scaffold65|size510149 87786 87987 (414075) rnd-5_family-1141#Unknown 790 997 (2) m_b1462s001i38 172597

  scaffold65|si      87786 TGTCCTTGTTACCTCCTCTTTTTCAAGCTGATTGTTGCAT-GTATACAGC 87834
                               i   ---- i v       --  i            -i   i-   
  rnd-5_family-        790 TGTCTTTG----CCCGTCTTTTT--AGTTGATTGTTGCATCATATG-AGC 832

  scaffold65|si      87835 TGCATCAGGACAGATTGCATGAAAAAAGAAG-----GTTGACATTCCTGT 87879
                                     v    v   ii v  iivi  -----v    i   i    
  rnd-5_family-        833 TGCATCAGGAAAGATGGCACAACAAGGTGAGTATTTTTTGATATTTCTGT 882

  scaffold65|si      87880 GTCAAAATTGGAAACTA-GAATACACTCA-AATGGTTTTGAC--ACAAAA 87925
                             v    v   i  vv -v   iv     - v  v       --  v iv
  rnd-5_family-        883 GTAAAAAATGGGAAAAATCAATGAACTCACACTGTTTTTGACCTACTAGC 932

  scaffold65|si      87926 ATAC-ATTCCCTGTC--TGAGCCACTGACTGC-GTTGGTGACTCCTAACC 87971
                               - ?iv i  i --   ii - v    v -v      -  i  vv  
  rnd-5_family-        933 ATACGANCGCTTGCCCTTGAATC-CAGACTTCTTTTGGTG-CTTCTCCCC 980

  scaffold65|si      87972 -TCCATTCTGAGGTCTG 87987
                           -     i    v i   
  rnd-5_family-        981 TTCCATCCTGATGCCTG 997

Matrix = 20p43g.matrix
Kimura (with divCpGMod) = 28.39
Transitions / transversions = 1.00 (23/23)
Gap_init rate = 0.09 (18 / 201), avg. gap size = 1.33 (24 / 18)


326 13.73 0.00 0.00 scaffold65|size510149 88019 88069 (413993) C rnd-5_family-1961#Unknown (1270) 52 2 m_b1462s001i39 172598

  scaffold65|si      88019 GCTCCTCCACTTCCATCCTGATGCATGCAAAGATGGCACAAAAAAGTAAG 88068
                                   v               v  ?i   v    v      i  i  
C rnd-5_family-         52 GCTCCTCCCCTTCCATCCTGATGCCTGNGAAGCTGGCCCAAAAAGGTGAG 3

  scaffold65|si      88069 T 88069
                            
C rnd-5_family-          2 T 2

Matrix = 20p43g.matrix
Kimura (with divCpGMod) = 15.52
Transitions / transversions = 0.75 (3/4)
Gap_init rate = 0.00 (0 / 50), avg. gap size = 0.0 (0 / 0)


296 20.44 4.44 2.17 scaffold65|size510149 88040 88129 (413933) rnd-5_family-1141#Unknown 833 924 (75) m_b1462s001i40 172599

  scaffold65|si      88040 TGCAT--GCAAAGATGGCACAAAAAAGTAAGTGTTTCTTAATATTTCATG 88087
                                -- v             v  i  i   i   i  i       -  
  rnd-5_family-        833 TGCATCAGGAAAGATGGCACAACAAGGTGAGTATTTTTTGATATTTC-TG 881

  scaffold65|si      88088 -ATGAAAATTGATGAAATATT-GTGTACTCACCTTGTTTTAGAC 88129
                           -i i    v  i-    v  i-i  v      vi      v   
  rnd-5_family-        882 TGTAAAAAATGG-GAAAAATCAATGAACTCACACTGTTTTTGAC 924

Matrix = 20p43g.matrix
Kimura (with divCpGMod) = 24.32
Transitions / transversions = 1.57 (11/7)
Gap_init rate = 0.06 (5 / 89), avg. gap size = 1.20 (6 / 5)


599 15.44 19.12 0.00 scaffold65|size510149 88072 88207 (413855) C rnd-1_family-1277#Unknown (0) 162 1 m_b1462s001i41 172600

  scaffold65|si      88072 TTCTTAAT-ATTTCATGATGAAAATTGATGAAATATTGTGTACTCACCTT 88120
                                i  -                  iii     v  ??i         
C rnd-1_family-        162 TTCTTGATNATTTCATGATGAAAATTGGCAAAATAATGNNCACTCACCTT 113

  scaffold65|si      88121 GTTTTAGACTCCAAAATGAAGTACC-GC---------------------- 88147
                                v                v  -  ----------------------
C rnd-1_family-        112 GTTTTTGACTCCAAAATGAAGTCCCTGCCTCTTAACTCAGTGGAGGTGGA 63

  scaffold65|si      88148 --TAGCTTGATATCAAAATGTTCAGGATCGAAAACAAAAGAGTTCTCGTG 88195
                           --   i i    i i  i v  ?   i                 iv i i
C rnd-1_family-         62 GGTAGTTCGATACCGAAGTCTTNAGGGTCGAAAACAAAAGAGTTTGCATA 13

  scaffold65|si      88196 GATAATGTTTGC 88207
                             v     v   
C rnd-1_family-         12 GAAAATGTGTGC 1

Matrix = 20p43g.matrix
Kimura (with divCpGMod) = 16.25
Transitions / transversions = 2.00 (14/7)
Gap_init rate = 0.03 (4 / 135), avg. gap size = 6.50 (26 / 4)


19 17.90 0.00 10.00 scaffold65|size510149 88593 88654 (413408) (ATCAATG)n#Simple_repeat 1 55 (15) m_b1462s252i1 172601

  scaffold65|si      88593 ATCAATGATGAAAGAAATCAATTGATTGCAGTTGTGATTGATCAAGGATG 88642
                                    v  v --     -   - -  i vi v v       v   -
  (ATCAATG)n#Si          1 ATCAATGATCAATG--ATCAA-TGA-T-CAATGATCAATGATCAATGAT- 44

  scaffold65|si      88643 ATAATGATCAAT 88654
                           -i          
  (ATCAATG)n#Si         45 -CAATGATCAAT 55

Matrix = Unknown
Transitions / transversions = 0.50 (3/6)
Gap_init rate = 0.11 (7 / 61), avg. gap size = 1.00 (7 / 7)


27 3.45 0.00 0.00 scaffold65|size510149 88655 88684 (413378) (TGATTG)n#Simple_repeat 1 30 (0) c_b1462s251i0 172602

  scaffold65|si      88655 TGATTATGATTGTGATTGTGATTGTGATTG 88684
                                i                        
  (TGATTG)n#Sim          1 TGATTGTGATTGTGATTGTGATTGTGATTG 30

Matrix = Unknown
Transitions / transversions = 1.00 (1/0)
Gap_init rate = 0.00 (0 / 29), avg. gap size = 0.0 (0 / 0)


19 17.90 0.00 10.00 scaffold65|size510149 88685 88698 (413364) (ATCAATG)n#Simple_repeat 56 69 (1) m_b1462s252i1 172603

  scaffold65|si      88685 ATCAATCATCAATG 88698
                                 v       
  (ATCAATG)n#Si         56 ATCAATGATCAATG 69

Matrix = Unknown
Transitions / transversions = 0.00 (0/1)
Gap_init rate = 0.00 (0 / 13), avg. gap size = 0.0 (0 / 0)


294 24.23 6.43 5.67 scaffold65|size510149 89184 89323 (412739) rnd-1_family-262#Unknown 300 440 (0) m_b1462s001i42 172604

  scaffold65|si      89184 TCCTACATATGACTAATATGTATACTCACATTTTCTATACGTTGGATTAT 89233
                              v     ii  vvi  v          iv v v i  i i vv    i
  rnd-1_family-        300 TCCGACATACAACATGTAAGTATACTCACGATATATGTATGCTTTATTAC 349

  scaffold65|si      89234 ATCACAG--AACCATACACTTAAAA-------GTGTATTACAGGAATTAA 89274
                           i   v v--i  --        v  -------     i   v ivi    
  rnd-1_family-        350 GTCAGACTTGAC--TACACTTACAAAATAAGCGTGTACTACTGACGTTAA 397

  scaffold65|si      89275 AAATCTATCTAACTAACTCCTAACACCCCTGACTAAGGGGCACTCAGAC 89323
                            v        v  --  --    v-- i             v       
  rnd-1_family-        398 ATATCTATCTCAC--AC--CTAAA--CTCTGACTAAGGGGCTCTCAGAC 440

Matrix = 20p43g.matrix
Kimura (with divCpGMod) = 26.23
Transitions / transversions = 0.78 (14/18)
Gap_init rate = 0.07 (10 / 139), avg. gap size = 1.70 (17 / 10)


646 29.23 5.91 0.40 scaffold65|size510149 90704 90940 (411122) C rnd-1_family-1288#Unknown (102) 263 14 m_b1462s001i43 172605

  scaffold65|si      90704 TTGCATAGGCTCCAGATGTCTTGCACGTGGGTATATCTCCCACATATTAT 90753
                                ?        viii  i    i   ? iv vi v   i  ? i   
C rnd-1_family-        263 TTGCANAGGCTCCATGCATCCTGCATGTGNGCCTCCCGCCCGCANACTAT 214

  scaffold65|si      90754 GTTTCTCATTTCAGTCAGTAGCTGAGTGGGGTTATTTGGACCACCAAACA 90803
                              i     i  i  v vv   vvii      iv  v v?v iiii   i
C rnd-1_family-        213 GTTCCTCATCTCGGTGATGAGCGCGATGGGGTCCTTGGCNGCGTTGAACG 164

  scaffold65|si      90804 TGGCAAAGTTGGGAAGTTATTTGAGATTGCTCCTCATTACTA-------- 90845
                            ? viv   iv  iv i ii iv  v      i    ? ? i--------
C rnd-1_family-        163 TNGGGTAGTCTGGGTGCTGCTCCAGCTTGCTCTTCATNANTGGGGTGCAC 114

  scaffold65|si      90846 -----TCAGATCAGTACATGGGCCTGCACCAGTCCATTACACAGGTTGTT 90890
                           -----i  ? v?  ii i i vi   v     i  i  v i     i   
C rnd-1_family-        113 TGGTTCCANAGNAGCGCGTAGCTCTGGACCAGCCCGTTCCGCAGGTCGTT 64

  scaffold65|si      90891 CCTTCTGC-CTAGTAGGTTCTGCAGCTTGCCCTCCCACATCACTATTGCT 90939
                              ? -  -  i v    v?i ?    i?           ? ii  ?  ?
C rnd-1_family-         63 CCTNC-GCGCTGGGAGGTGNCGNAGCTCNCCCTCCCACATNATCATNGCN 15

  scaffold65|si      90940 C 90940
                            
C rnd-1_family-         14 C 14

Matrix = 20p43g.matrix
Kimura (with divCpGMod) = 33.92
Transitions / transversions = 1.76 (44/25)
Gap_init rate = 0.02 (4 / 236), avg. gap size = 3.75 (15 / 4)


243 28.20 9.91 1.30 scaffold65|size510149 91053 91264 (410798) rnd-5_family-1284#Unknown 99 328 (30) m_b1462s001i44 172606

  scaffold65|si      91053 TCCTTGTCCCCCTCTTGCCTGATTTAGTCGATGA--TTTTTCA---ACAT 91097
                                   i     ?i       v      ii  --i i  ? ---  v 
  rnd-5_family-         99 TCCTTGTCTCCCTCNCGCCTGATGTAGTCGGCGACTCTCTTNAGNGACTT 148

  scaffold65|si      91098 CTCAAATA-GGTTGCTTGCCCTG----TCTGCATTCTAAGACATCATGTT 91142
                              i  vi-? i?  v   i ? ----? i   v  v    ii  i vi 
  rnd-5_family-        149 CTCGAAGGCNGCNGCGTGCTCNGGCTTNCCGCAGTCGAAGATGTCGTTCT 198

  scaffold65|si      91143 TAATTGCC-CTTTGTGGAGAAATGT---CCAT--GTTTCTAGGGCATCAT 91186
                            i  v   - vv   v -  ?i   ---  i?--ii    v? v iv v 
  rnd-5_family-        199 TGATGGCCTCGGTGTCG-GANGTGTACGCCGNCGACTTCTTNGCCGGCTT 247

  scaffold65|si      91187 GAGATTAT--GC--CCTTGGTTCTCTTGGTCGGCTCGG-GTGCCCATTCA 91231
                           vi v  i?--  --    -v     iv  i vv ?   -vi  i -i  v
  rnd-5_family-        248 TGGCTTGNTCGCNGCCTT-CTTCTCCGGGCCCCCNCGGCCCGCTC-CTCC 295

  scaffold65|si      91232 TCCTTGTCCCACCTCTTCTGGACGATTGCTCAT 91264
                               i     i  v  i v     iii      
  rnd-5_family-        296 TCCTCGTCCCGCCGCTCCGGGACGGCCGCTCAT 328

Matrix = 20p43g.matrix
Kimura (with divCpGMod) = 29.64
Transitions / transversions = 1.36 (34/25)
Gap_init rate = 0.06 (13 / 211), avg. gap size = 1.85 (24 / 13)


249 21.51 4.94 2.41 scaffold65|size510149 91643 91723 (410339) C genome_2_20414#DNA (2) 720 638 m_b1462s001i47 172607

  scaffold65|si      91643 GCCAAAAGCTTCGGAAAATGCAATT-CTAGGGAATTACAAAAATAAAAAA 91691
                                      v i           - i v i    ii      -v    
C genome_2_2041        720 GCCAAAAGCTTGGAAAAATGCAATTCCCATGAAATTGTAAAAAT-CAAAA 672

  scaffold65|si      91692 CATT---TGGCTAAAATAATTACTAGGGAACTGTT 91723
                           ii  ---vii         i - v  ii       
C genome_2_2041        671 TGTTAAAAAACTAAAATAACT-CAAGAAAACTGTT 638

Matrix = 20p43g.matrix
Kimura (with divCpGMod) = 26.25
Transitions / transversions = 2.40 (12/5)
Gap_init rate = 0.05 (4 / 80), avg. gap size = 1.50 (6 / 4)


652 30.38 3.50 4.55 scaffold65|size510149 91702 92101 (409961) C genome_2_13115#DNA (124) 491 96 m_b1462s001i48 172608

  scaffold65|si      91702 AAATAATTACTAGGGAACTGTTGTAATTATTTAAAAATTGTGAGAATTAC 91751
                             ii    v         ii       -i          vi     ivi 
C genome_2_1311        491 AAGCAATTCCTAGGGAACCATTGTAAT-GTTTAAAAATTTCGAGAACGGC 443

  scaffold65|si      91752 CATAAATT-GGTGCATTTCCCTCTTATTTAGCTGTTCAATTTGTCAGTAC 91800
                            v  i   -         -ii  i i v    i       v v   v  i
C genome_2_1311        442 CCTAGATTGGGTGCATTT-TTTCCTGTATAGCCGTTCAATATTTCATTAT 394

  scaffold65|si      91801 TAATTCC-TAGGAGAGTCTAATATTTGAACTTGAGAGACTTCTCATATGC 91849
                           i      -i  vi   -- i  iv v i   i   v i  v  viv    
C genome_2_1311        393 CAATTCCACAGTGGAG--TGATGATAGGACTCGAGTGGCTGCTGGGATGC 346

  scaffold65|si      91850 TTTTTTGATGTGTCACATCATCTTATAC----CC---ACAATAGTGACCA 91892
                             v   i -i  vi iii v  vv    ----  --- v   v  i i--
C genome_2_1311        345 TTATTTAA-ATGGTATGCCTTCAAATACAAATCCCTGAGAATTGTAAT-- 299

  scaffold65|si      91893 TCATGGTGGTACAAAA---ATGCAGGCCACATTTGCAGTT--CCTAAGGA 91937
                           ---    -      v ---   v   iiiii  ii iv  -- i v  --
C genome_2_1311        298 ---TGGT-GTACAATAGTGATGGAGGTTGTGTTCACGTTTTCCTTTAG-- 255

  scaffold65|si      91938 ACGAGAAGGAATTTATGCTAATCGGAAGTAAAGATGTGCCCGAATATAAT 91987
                             v v  v     v    i    v   i viii       v   --- ii
C genome_2_1311        254 ACTATAATGAATTAATGCCAATCTGAAATCGGAATGTGCCAGAA---AGC 208

  scaffold65|si      91988 ATAAGTATCCTTTCCTGATGACAGGAAAAGAACACAGAAACATTTGCTTT 92037
                           vv        v    i   vv       vvi iiv   v     vvv   
C genome_2_1311        207 TGAAGTATCCATTCCCGATCTCAGGAAACTGATGAAGATACATTATATTT 158

  scaffold65|si      92038 CCTTTAATTTCCCACTAATTTGGCCATTCCCTAGAGGAATTGAATAAATC 92087
                            vvivi   i    vv  v     i       --      i v  v vvv
C genome_2_1311        157 CAGCAGATTCCCCAAAAAATTGGCTATTCCCT--AGGAATCGCATTATGG 110

  scaffold65|si      92088 AAAAAATGCAAAAT 92101
                           v      i i    
C genome_2_1311        109 CAAAAATACGAAAT 96

Matrix = 20p43g.matrix
Kimura (with divCpGMod) = 35.73
Transitions / transversions = 1.04 (59/57)
Gap_init rate = 0.06 (24 / 399), avg. gap size = 1.33 (32 / 24)


772 23.02 0.00 3.21 scaffold65|size510149 91908 92100 (409962) genome_2_20414#DNA 442 628 (94) m_b1462s001i49 172609

  scaffold65|si      91908 AATGCAGGCCACATTTGCAGTTCCTAAGGAACGAGAAGGAATTTATGCTA 91957
                               v   iiiiiv  i  i   i       iviv  v     v    i 
  genome_2_2041        442 AATGAAGGTTGTGATTACAATTCTTAAGGAATTGCAATGAATTGATGCCA 491

  scaffold65|si      91958 ATCGGAAGTAAAGATGTGCCCGAATATAATATAAGTATCCTTTCCTGATG 92007
                              vi v  v     i    v     v ---                  v
  genome_2_2041        492 ATCCAATGTCAAGATATGCCAGAATAGA---TAAGTATCCTTTCCTGATC 538

  scaffold65|si      92008 ACAGGAAAAGAACACAGAAACATTTGCTTTCCTTTAATTTCCCACTAATT 92057
                                    vi ii    v      ivv    i vi   i          
  genome_2_2041        539 ACAGGAAAATGATGCAGATACATTTAGGTTCCCTGGATTCCCCACTAATT 588

  scaffold65|si      92058 TGGCCATTCCCTAGAGGAATTGAATAAATCAAAAAATGCAAAA 92100
                               ii      --        v v  i  -     i      
  genome_2_2041        589 TGGCTGTTCCCT--AGGAATTGCAAAAGTC-AAAAACGCAAAA 628

Matrix = 20p43g.matrix
Kimura (with divCpGMod) = 27.12
Transitions / transversions = 1.26 (24/19)
Gap_init rate = 0.03 (6 / 192), avg. gap size = 1.00 (6 / 6)


338 20.59 1.47 0.00 scaffold65|size510149 92098 92165 (409897) C genome_11_16249#DNA (396) 267 199 m_b1462s001i50 172610

  scaffold65|si      92098 AAATGCTACTCTCATTTCTTTGGAATGGGAACAGCTGGATATGGTCATAA 92147
                             v  i       vi     i          ii i    i   i      
C genome_11_162        267 AACTGTTACTCTCTCTTCTTCGGAATGGGAATGGTTGGACATGATCATAA 218

  scaffold65|si      92148 ATATC-ATATTGGTTGAAG 92165
                             i i-    v     v  
C genome_11_162        217 ATGTTAATATGGGTTGTAG 199

Matrix = 20p43g.matrix
Kimura (with divCpGMod) = 22.89
Transitions / transversions = 2.50 (10/4)
Gap_init rate = 0.01 (1 / 67), avg. gap size = 1.00 (1 / 1)


267 20.93 0.00 0.00 scaffold65|size510149 92202 92244 (409818) C genome_11_16249#DNA (464) 199 157 m_b1462s001i51 172610

  scaffold65|si      92202 GGCATTTTTCTCTGCATTTCTTGAAATAGAATCTGAGAATTAT 92244
                              vi ii        ii       i  i    i         
C genome_11_162        199 GGCCCTCCTCTCTGCACCTCTTGAAGTAAAATCCGAGAATTAT 157

Matrix = 20p43g.matrix
Kimura (with divCpGMod) = 23.00
Transitions / transversions = 8.00 (8/1)
Gap_init rate = 0.00 (0 / 42), avg. gap size = 0.0 (0 / 0)


1105 20.78 12.97 1.55 scaffold65|size510149 92246 92390 (409672) genome_3_3699#DNA/centromeric 56 199 (443) m_b1462s001i52 172611

  scaffold65|si      92246 TACCTTTGTTATTCATATCATTTTTGGGGATTAACAAAATAATTTGTACT 92295
                                   v v  i               vi             i i   
  genome_3_3699         56 TACCTTTGATTTTTATATCATTTTTGGGGTCTAACAAAATAATTCGCACT 105

  scaffold65|si      92296 CCATCTTGGGTACAAAAGTTGA-TTTTTTAGCGATGAAGTACATTCGTTG 92344
                                 i v     vi   i  -                   i---ii i
  genome_3_3699        106 CCATCTCGTGTACACGAGTCGATTTTTTTAGCGATGAAGTACG---ACTA 152

  scaffold65|si      92345 ATGCCAA-AATAATACTGACCTGCAAA-AC--CCCCCTCAGACGACTGAA 92390
                           i      - i vvi  vv vv v    -  --ii  v  viii v --- 
  genome_3_3699        153 GTGCCAATAGTTCCACGTAGGTCCAAATACAGTTCCATCTAGTGCC---A 199

Matrix = 20p43g.matrix
Kimura (with divCpGMod) = 22.03
Transitions / transversions = 1.27 (19/15)
Gap_init rate = 0.07 (10 / 144), avg. gap size = 1.10 (11 / 10)


28 12.92 0.00 0.00 scaffold65|size510149 92391 92449 (409613) (TAGTTCCAAG)n#Simple_repeat 1 59 (0) c_b1462s251i1 172612

  scaffold65|si      92391 TAGTTCCACGTAGTTCCAAATAGTTCCATCTAGTGCCAAGTAATGCCAAG 92440
                                   v          i        vv    v       i v     
  (TAGTTCCAAG)n          1 TAGTTCCAAGTAGTTCCAAGTAGTTCCAAGTAGTTCCAAGTAGTTCCAAG 50

  scaffold65|si      92441 TAGTTCCAA 92449
                                    
  (TAGTTCCAAG)n         51 TAGTTCCAA 59

Matrix = Unknown
Transitions / transversions = 0.40 (2/5)
Gap_init rate = 0.00 (0 / 58), avg. gap size = 0.0 (0 / 0)


1105 20.78 12.97 1.55 scaffold65|size510149 92450 92650 (409412) genome_3_3699#DNA/centromeric 200 440 (202) m_b1462s001i52 172611

  scaffold65|si      92450 CTTGTGCCAATAGTTCCGCCAATGTTGGCACTAGATGGCACTAGTTGGAA 92499
                           v v       i     v   i  vv                   v   v 
  genome_3_3699        200 GTAGTGCCAACAGTTCAGCCGATCATGGCACTAGATGGCACTAGATGGCA 249

  scaffold65|si      92500 CTCATTGGC-TAAGATTGAACAA----GTACGAT-----TATG--TAGAC 92537
                           i v v    -iv    v v  v ---- i ii  -----    -- v   
  genome_3_3699        250 TTAAATGGCACTAGATGGCACTAGATGGCATAATGGCACTATGAATTGAC 299

  scaffold65|si      92538 ----ATGGAACTA-TATG---GCACTAGTTGGAACTAGATGGCACTA--- 92576
                           ----       i -  i --- iiivi v                  ---
  genome_3_3699        300 TACGATGGAACCAGTACGATTGTGTAGGATGGAACTAGATGGCACTAGTT 349

  scaffold65|si      92577 -----CAGTTTGCAC------------TGTATGGAATTAGTTCCAACGAG 92609
                           -----i    v    ------------ i i   v i             
  genome_3_3699        350 GGAACTAGTTGGCACTAGTGCCATCCTTATGTGGCACTAGTTCCAACGAG 399

  scaffold65|si      92610 ATGGCACTAGTGCCATCCTTAAGTGGCACTAAGTGGCACTA 92650
                                              v v                   
  genome_3_3699        400 ATGGCACTAGTGCCATCCTAATGTGGCACTAAGTGGCACTA 440

Matrix = 20p43g.matrix
Kimura (with divCpGMod) = 22.03
Transitions / transversions = 0.85 (17/20)
Gap_init rate = 0.04 (9 / 200), avg. gap size = 4.44 (40 / 9)


764 21.14 1.70 0.56 scaffold65|size510149 92651 92826 (409236) genome_12_4350#DNA 1 178 (278) m_b1462s001i53 172613

  scaffold65|si      92651 CCATATAGTCCGGATTATAACATCCATCAAATGTCCGGTCATTTTTAAAA 92700
                             i  v iv             i   i                vv     
  genome_12_435          1 CCGTAAAAACCGGATTATAACACCCACCAAATGTCCGGTCATTAATAAAA 50

  scaffold65|si      92701 GATACATCCCGTGGGTGTTATAAACCAATTCAAGTTAGTCTCCCTCTTGC 92750
                                  vi              v  i iv    i    v  vvi  i  
  genome_12_435         51 GATACATATCGTGGGTGTTATAATCCGACACAAGCTAGTGTCAGCCTCGC 100

  scaffold65|si      92751 AATGAAAGG-AGATGTATCTCT-TGCGTTTA-TTTTTTACCTCTTATGTA 92797
                           i      i - i v        - viv i  -                  
  genome_12_435        101 GATGAAAAGTAAAAGTATCTCTCTTTTTCTATTTTTTTACCTCTTATGTA 150

  scaffold65|si      92798 GCATACACTGTACAATTTCCCACCACATC 92826
                             i    v ii -   ivi v v      
  genome_12_435        151 GCGTACAATACA-AATCATCAAGCACATC 178

Matrix = 20p43g.matrix
Kimura (with divCpGMod) = 21.43
Transitions / transversions = 1.18 (20/17)
Gap_init rate = 0.02 (4 / 175), avg. gap size = 1.00 (4 / 4)


800 29.95 3.12 2.88 scaffold65|size510149 93495 93910 (408152) rnd-1_family-207#DNA/TcMar-Tc2 102 518 (3) m_b1462s001i54 172614

  scaffold65|si      93495 GAGCAGGGGCTACAAGTGAACACCCGTACCTTGCGGAAAGAAGCATCAAG 93544
                                   vv v   ? v v  v   v ivv  vv vi   i  ?v ?v 
  rnd-1_family-        102 GAGCAGGGCGTTCAANTCACCAACCGGATGGTGGTGCGAGAGGCNGCNCG 151

  scaffold65|si      93545 GTTGTCACACGATTTCAAAGAAAAGAC-AGCTCA-TGCAAAAGTAGCCAG 93592
                           v? vii? v  v?     i  ?     -   iv -i   ii   v v i 
  rnd-1_family-        152 CNTTCTNCCCGCNTTCAAGGANAAGACGAGCCGAGCGCAGGAGTTGGCGG 201

  scaffold65|si      93593 TATCAAGTGCTTCATAAGACGAGTTGGTCTATCTCACCATGTTTCAACTC 93642
                            ?i-- vi      iiv  ivvi i  ?  vv v  v  i -------- 
  rnd-1_family-        202 TNC--ATCGCTTCACGCGATCCATCGGNCTCACGCAGCACG--------C 241

  scaffold65|si      93643 ATGTTGCACAGAAGAACCACAAAGAGACAGAGGAAGAGTTGTT--GCATT 93690
                            iii?  ?  i   v  iv  ?i  i  i    ??  --  i?-- v i 
  rnd-1_family-        242 ACACNGCNCAAAAGCACTTCANGGAAACGGAGGNNGA--TGCNAAGGACT 289

  scaffold65|si      93691 TTCTGGCATTGATGAGACAGAAGGTTTCGGGTATGAATCCGGACGATGTG 93740
                            iv v  ?v      ii?v    v vvv   vvv   i i      i  v
  rnd-1_family-        290 TCATCGCNATGATGAAGNCGAAGTTGGAGGGGCGGAACCTGGACGACGTC 339

  scaffold65|si      93741 CTCAACATGGATCAAATGCCTATCGCATACACATTTCTGTCCAATTGCAC 93790
                             v           i i?  ?   v i v v i ?i vv     iv?v  
  rnd-1_family-        340 CTGAACATGGATCAGACNCCNATCCCGTTCTCGTNCCACTCCAACANGAC 389

  scaffold65|si      93791 ACTTGA---GAAG------AAGACAATTCATGTTCGTACATCTACGAATG 93831
                           i  i  ---    ------     ?i i  i i?  ?i ?  v  ? vi 
  rnd-1_family-        390 GCTCGAAGCGAAGGGAGCGAAGACNGTCCACGCNCGNGCNTCAACNACCG 439

  scaffold65|si      93832 ATACAAAGCATGTGGCACTTGCCACCACGGTGACAGCAAGTGGTAAGTTG 93881
                            i  i    ii  vi ?      i v  v  ?  i        v   v  
  rnd-1_family-        440 ACACGAAGCGCGTCACNCTTGCCGCGACCGTNACGGCAAGTGGGAAGATG 489

  scaffold65|si      93882 TTAACACCTTTCCTTATATTTAAAGGAAA 93910
                             i  i  i     ?  v  i  i  ?  
  rnd-1_family-        490 TTGACGCCCTTCCTNATCTTCAAGGGNAA 518

Matrix = 20p43g.matrix
Kimura (with divCpGMod) = 33.59
Transitions / transversions = 1.02 (61/60)
Gap_init rate = 0.04 (17 / 415), avg. gap size = 1.47 (25 / 17)


353 29.62 4.38 3.15 scaffold65|size510149 94061 94311 (407751) C rnd-5_family-766#DNA/TcMar-Tc2 (1425) 422 169 m_b1462s001i55 172615

  scaffold65|si      94061 ACATCCCAGCCGGCTGTATCTATTTGTGTCAGCCTGATGATGTTGGGAAC 94110
                              i   v ??  v  i i?  ?i    i     i vi     ?  ? v 
C rnd-5_family-        422 ACACCCCTGNNGGGTGCACNTANCTGTGCCAGCCCGTCGATGTNGGNATC 373

  scaffold65|si      94111 CATCGTTCAATCAAAAAAGAGATGTCTGAACAATGGGAGGAAT-GGATGG 94159
                           v ivivi ?v ?   ii??v    iv  v v i     ? v  -   i  
C rnd-5_family-        372 AACAAGCCNCTNAAAGGNNCGATGCGTGCAAAGTGGGANGCATAGGACGG 323

  scaffold65|si      94160 TAAATGGTGGCAGTGTGACAGGTGAGGTCGCTAAGA--CCCCTTCACGAA 94207
                           iii      i?i ?i ?iii ii ii     v i i--  v?i  i i  
C rnd-5_family-        322 CGGATGGTGANGGNATNGTGGACGGAGTCGCGAGGGAGCCANCTCGCAAA 273

  scaffold65|si      94208 TGAAAGTGGCGGAATGGATCGTGGGGGCCTACAAGGCAATCACGGAAGAG 94257
                           ii  -- i         ? i  v iv -   i  ?i  v  - ---   v
C rnd-5_family-        272 CAAA--TAGCGGAATGGNTTGTTGATG-CTATAANACATTC-C---AGAT 230

  scaffold65|si      94258 AC-CGGGCGG-AACGCAT--GGA-GAAAGACGGGATATGAATGGTTCT-- 94300
                           i - i  i  -  i v  --   -    v v   -  i vi     i --
C rnd-5_family-        229 GCTCAGGTGGCAATGAATCCGGATGAAACAAGGG-TACGCGTGGTTTTAA 181

  scaffold65|si      94301 -TGCATTAAATT 94311
                           -  i v      
C rnd-5_family-        180 ATGTAGTAAATT 169

Matrix = 20p43g.matrix
Kimura (with divCpGMod) = 36.63
Transitions / transversions = 2.00 (48/24)
Gap_init rate = 0.06 (16 / 250), avg. gap size = 1.19 (19 / 16)


725 22.22 0.00 0.00 scaffold65|size510149 94401 94562 (407500) rnd-1_family-1060#Unknown 34 195 (0) m_b1462s001i56 172616

  scaffold65|si      94401 GGAAACAATTTCCCCAACAGCAAAGTCCCGATTGTGCTGTTCTAGTCACC 94450
                              i     i  v        iv  i v        v  v vv  ? ii 
  rnd-1_family-         34 GGAGACAATCTCGCCAACAGCGTAGCCACGATTGTGATGGTAGAGNCGTC 83

  scaffold65|si      94451 TTGCCATCCTGTTTCGATTGTCGGGTAGAAATACATCAACAATCCACACA 94500
                           ?    i   ?   ivvi          i v v     v  i    iv   
  rnd-1_family-         84 NTGCCGTCCNGTTCGCGTTGTCGGGTAAATAAACATCCACGATCCGGACA 133

  scaffold65|si      94501 ATCACTCCATCCAATCTAAATCCATTGTCACCCGCTGCATACTCCTTTGC 94550
                              i ?     v     vivi  v  v  ?     i  i           
  rnd-1_family-        134 ATCGCNCCATCAAATCTCGCCCCTTTTTCNCCCGCCGCGTACTCCTTTGC 183

  scaffold65|si      94551 TGCAAATGCAAC 94562
                           i     ?  ?  
  rnd-1_family-        184 CGCAAANGCNAC 195

Matrix = 20p43g.matrix
Kimura (with divCpGMod) = 18.33
Transitions / transversions = 1.00 (18/18)
Gap_init rate = 0.00 (0 / 161), avg. gap size = 0.0 (0 / 0)


1173 20.89 1.33 2.70 scaffold65|size510149 94484 94783 (407279) C rnd-1_family-1153#Unknown (0) 312 17 m_b1462s001i57 172617

  scaffold65|si      94484 CATCAACAATCCACACAATCACTCCATCCAATCTAAATCCATTGTCACCC 94533
                               v  i    iv      i i        ?  vi?i  v  v  ?   
C rnd-1_family-        312 CATCCACGATCCGGACAATCGCCCCATCCAANCTCGNCCCTTTCTCNCCC 263

  scaffold65|si      94534 GCTGCATACTCCTTTGCTGCAAATGCAACTGAACACCCATTTGTGCCGTC 94583
                                i           i        ?  vvii  ?    ii     i  
C rnd-1_family-        262 GCTGCGTACTCCTTTGCCGCAAATGCNACGCGGCANCCATCCGTGCCATC 213

  scaffold65|si      94584 GGTCTTTGTCCA----ATAGCAGGCCAACTCGTCTGCAACCTTCATCCTC 94629
                           i-   i---   ----i     v           v v i  ?        
C rnd-1_family-        212 A-TCTC---CCATGGCGTAGCACGCCAACTCGTCGGGAGCCNTCATCCTC 167

  scaffold65|si      94630 AAACGGAGCTCAATGCCAGCACCATTGTTGGGCCTCTCAACCACGTGAGA 94679
                             v  ?     v  v   i v  i    i v i     v v   ?v  ??
C rnd-1_family-        166 AACCGNAGCTCCATCCCAACTCCGTTGTCGCGTCTCTCCAGCACNAGANN 117

  scaffold65|si      94680 ATTCCCGCACCCATCATGATGAACATCACACCTACGTACATTGTTTATCT 94729
                                    ?     ?v    viv   i  i? i   v i     vvv  
C rnd-1_family-        116 ATTCCCGCANCCATCNGGATGCGAATCGCATNTGCGTCCGTTGTTGCACT 67

  scaffold65|si      94730 CAATGAAGCCCACAAGGATTATGTGATGATTCGGCAGGGGAAAGGAGACT 94779
                            i     ?  ?    v   v i i iv   v   -     ---  v   v
C rnd-1_family-         66 CGATGAANCCNACAATGATGACGCGGAGATGCGG-AGGGG---GGTGACG 21

  scaffold65|si      94780 GAAA 94783
                               
C rnd-1_family-         20 GAAA 17

Matrix = 20p43g.matrix
Kimura (with divCpGMod) = 18.63
Transitions / transversions = 0.97 (30/31)
Gap_init rate = 0.03 (9 / 299), avg. gap size = 1.33 (12 / 9)


983 19.77 0.42 3.93 scaffold65|size510149 94817 95053 (407009) genome_12_4350#DNA 195 423 (33) m_b1462s001i58 172618

  scaffold65|si      94817 ATTTCTGTGTGATTGTGATTTGTATGCATCATGTTGTTTAGTGAGTTTTC 94866
                               v    i ----i   v   i  v vv    -   --         i
  genome_12_435        195 ATTTATGTGCG----CGATGTGTGTGAAAGATGT-GTT--GTGAGTTTTT 237

  scaffold65|si      94867 GGTCAAAATGGCGTAACTCCGTGAATATTAGGATCCACTGAGAGCTATAC 94916
                           i    v     i                 vv  v v    i         
  genome_12_435        238 AGTCATAATGGTGTAACTCCGTGAATATTCCGAGCGACTGGGAGCTATAC 287

  scaffold65|si      94917 ATATGGGGATTTTGCTGGTGACAAGGCGAATCTAAACAAGCAATATTTAG 94966
                                     v    v     ii             vii     iv v i
  genome_12_435        288 ATATGGGGATGTTGCGGGTGATGAGGCGAATCTAAAGGGGCAATGATAAA 337

  scaffold65|si      94967 AGCAAACAGAGT-TGGGCAAGAGGCCAAAAAAAGTAAATGCCTGGCAAAA 95015
                           v  i    v  i-    -   v  ii-v            i i v i   
  genome_12_435        338 TGCGAACACAGCATGGG-AAGTGGTT-CAAAAAGTAAATGTCCGTCGAAA 385

  scaffold65|si      95016 TCGGTCAAAATTCTGTCATTTTGAGTGGTGGGTGTTAT 95053
                                  v  v vv       i                
  genome_12_435        386 TCGGTCATAAATGGGTCATTTCGAGTGGTGGGTGTTAT 423

Matrix = 20p43g.matrix
Kimura (with divCpGMod) = 19.77
Transitions / transversions = 0.88 (21/24)
Gap_init rate = 0.04 (10 / 236), avg. gap size = 1.00 (10 / 10)


794 12.52 3.92 17.78 scaffold65|size510149 95073 95276 (406786) genome_3_3699#DNA/centromeric 463 642 (0) m_b1462s001i59 172619

  scaffold65|si      95073 TTTTTGCCGGTTGGACTTG-GAAGCTAGATTGGCGTCACAATTTTTGAAT 95121
                                 vvv   v   v  -              i   v           
  genome_3_3699        463 TTTTTGAGTGTTCGACATGCGAAGCTAGATTGGCATCAAAATTTTTGAAT 512

  scaffold65|si      95122 CGCCAAATTAAGTCCCAATACTCGAGGTAGAGAGGCATGGTATGTTTCAG 95171
                                            v    ----------------------------
  genome_3_3699        513 CGCCAAATTAAGTCCCATTACT---------------------------- 534

  scaffold65|si      95172 AACGTGTCCTGTTGTTTCAAAA----ATATATATATTAGCCTATTATCTA 95217
                           ---     i         i   ----   -  i i v i v         
  genome_3_3699        535 ---GTGTCTTGTTGTTTCGAAATATTATA-ATGTGTAAACGTATTATCTA 580

  scaffold65|si      95218 AAGGTACACATGTTGTTGAAATATGATACTACCTTTCAA---TAACAAAA 95264
                           i         v         ii    i            ---  v     
  genome_3_3699        581 GAGGTACACAAGTTGTTGAAGCATGACACTACCTTTCAATTTTATCAAAA 630

  scaffold65|si      95265 TCCAGTATCTTG 95276
                                       
  genome_3_3699        631 TCCAGTATCTTG 642

Matrix = 20p43g.matrix
Kimura (with divCpGMod) = 12.72
Transitions / transversions = 0.91 (10/11)
Gap_init rate = 0.17 (35 / 203), avg. gap size = 1.14 (40 / 35)


4136 11.23 0.17 0.00 scaffold65|size510149 95317 95895 (406167) genome_1_9665#DNA 1 580 (0) m_b1462s001i60 172620

  scaffold65|si      95317 ACCCTCCAACGGAGATTCCCCTTAAAGTATGTTAACTTGTTCAGGATTCT 95366
                                         v              iv         v  i   i  
  genome_1_9665          1 ACCCTCCAACGGAGTTTCCCCTTAAAGTACCTTAACTTGTGCAAGATCCT 50

  scaffold65|si      95367 GCACAAGTTATATTTACAACTTGTGCAGAATCCTGCACAAGTTAAGCCTT 95416
                              i     i v                i   i             viv 
  genome_1_9665         51 GCATAAGTTGTTTTTACAACTTGTGCAGGATCTTGCACAAGTTAAGGTAT 100

  scaffold65|si      95417 TTAAGGCGTTAAAGAGGGCAATGACGACACAT-TTTTTTCAGTAACGGGA 95465
                                         v v       i       -                 
  genome_1_9665        101 TTAAGGCGTTAAAGCGCGCAATGATGACACATATTTTTTCAGTAACGGGA 150

  scaffold65|si      95466 TTCCACCAGTGTGATTTGGAAGGTGATGGCATGTTTGTTAGCACAAACAG 95515
                                 vvv              i     v     i        i     
  genome_1_9665        151 TTCCACACTTGTGATTTGGAAGGCGATGGGATGTTCGTTAGCACGAACAG 200

  scaffold65|si      95516 GCACACCATCCCGAGACTGCCAAACAAGCTTGGGAAATAGAGGGACTGTT 95565
                             i   i                 v vv         ii      v    
  genome_1_9665        201 GCGCACTATCCCGAGACTGCCAAAAACTCTTGGGAAACGGAGGGAATGTT 250

  scaffold65|si      95566 AGGCAGTACAAACGTGCTGAACAAGCCAAGGAATCGAGAAAGATTATAGG 95615
                               i         v  i     v  vv                v  v  
  genome_1_9665        251 AGGCGGTACAAACGGGCCGAACATGCATAGGAATCGAGAAAGATGATTGG 300

  scaffold65|si      95616 TCCTCATCCGATGGCTGTCTGATGGTAAATACAGTCTTGATTGAAGACGT 95665
                             v  i                          iv       v       v
  genome_1_9665        301 TCGTCGTCCGATGGCTGTCTGATGGTAAATACGTTCTTGATAGAAGACGA 350

  scaffold65|si      95666 GATGGCTGTGCTAGATTATGAGATGGCTGCGCTAAATGGATGATAAAGTA 95715
                                           v i               i               
  genome_1_9665        351 GATGGCTGTGCTAGATGACGAGATGGCTGCGCTAGATGGATGATAAAGTA 400

  scaffold65|si      95716 ATCATAGTTGTTATGGTCATCTCTAGGGCCATTTTTTTGTAAGGAATTCA 95765
                              i             vi            v       ii         
  genome_1_9665        401 ATCGTAGTTGTTATGGTGGTCTCTAGGGCCAATTTTTTGCGAGGAATTCA 450

  scaffold65|si      95766 GCTGACGCATCAGAATAGTGTGGAACTGACCAGAACATGGTGAAACGAGG 95815
                                           ivv   i                i       i  
  genome_1_9665        451 GCTGACGCATCAGAATGTAGTGAAACTGACCAGAACATGATGAAACGGGG 500

  scaffold65|si      95816 TCATTTCAGTTAACTTGTGCAGGATTCTGCACAAGTTAATCAACTTGTGC 95865
                                 i                  i              i        i
  genome_1_9665        501 TCATTTTAGTTAACTTGTGCAGGATCCTGCACAAGTTAATTAACTTGTGT 550

  scaffold65|si      95866 CGAATCCTGCACAAGTTGCCGTTGGAGGGT 95895
                                                         
  genome_1_9665        551 CGAATCCTGCACAAGTTGCCGTTGGAGGGT 580

Matrix = 20p43g.matrix
Kimura (with divCpGMod) = 9.97
Transitions / transversions = 1.10 (34/31)
Gap_init rate = 0.00 (1 / 578), avg. gap size = 1.00 (1 / 1)


375 17.29 1.20 2.44 scaffold65|size510149 95910 95992 (406070) C genome_2_20414#DNA (640) 82 1 m_b1462s001i61 172621

  scaffold65|si      95910 TTTCTTAAGCTTTTACATTTTTCATTTTTTGATTTTATTATTCCCCGGGA 95959
                                i        v v   i  --ii    v     iv   i  i    
C genome_2_2041         82 TTTCTCAAGCTTTTTCTTTTCTC--CCTTTGTTTTTACAATTTCCTGGGA 35

  scaffold65|si      95960 ATCGAATTTTCCCAAGC-TTTGGCTTAACATATC 95992
                             i              -      i     i   
C genome_2_2041         34 ATTGAATTTTCCCAAGCTTTTGGCCTAACACATC 1

Matrix = 20p43g.matrix
Kimura (with divCpGMod) = 20.17
Transitions / transversions = 2.50 (10/4)
Gap_init rate = 0.04 (3 / 82), avg. gap size = 1.00 (3 / 3)


515 4.81 15.29 2.08 scaffold65|size510149 98673 98757 (403305) C genome_7_10266#DNA (424) 96 1 m_b1462s001i62 172622

  scaffold65|si      98673 ACCCGCTATACTTCTGCGAAAACTAGCAGAAGTACACCG-AGAT------ 98715
                                -           -                     - v i------
C genome_7_1026         96 ACCCG-TATACTTCTGC-AAAACTAGCAGAAGTACACCGTATACTTCTTT 49

  scaffold65|si      98716 ------AGCAGTAGTATAGCGATTTAAGACGAATCTCGCTTGGAGGGT 98757
                           ------             v i                          
C genome_7_1026         48 TTTTTAAGCAGTAGTATAGAGGTTTAAGACGAATCTCGCTTGGAGGGT 1

Matrix = 20p43g.matrix
Kimura (with divCpGMod) = 4.99
Transitions / transversions = 1.00 (2/2)
Gap_init rate = 0.06 (5 / 84), avg. gap size = 3.00 (15 / 5)


3579 1.87 1.40 0.00 scaffold65|size510149 98866 99293 (402769) rnd-1_family-633#Unknown 1 434 (2784) m_b1462s001i63 172623

  scaffold65|si      98866 TTAAGGTGACGGTGTCGCTTATTTTTT-GGCATTTTTTTGGCGGGAGCAT 98914
                                                      -               v     i
  rnd-1_family-          1 TTAAGGTGACGGTGTCGCTTATTTTTTTGGCATTTTTTTGGCGCGAGCAC 50

  scaffold65|si      98915 GCGAAATTCTCGACATCCCATCATCCCGCCCAAACCATTTTACACGACCG 98964
                                                                             
  rnd-1_family-         51 GCGAAATTCTCGACATCCCATCATCCCGCCCAAACCATTTTACACGACCG 100

  scaffold65|si      98965 CACCATGGTAAAAA-GCCGCTCCACATGATCGATCATATCTCAAAA-CCA 99012
                                         -                               -   
  rnd-1_family-        101 CACCATGGTAAAAAAGCCGCTCCACATGATCGATCATATCTCAAAAACCA 150

  scaffold65|si      99013 CACGTGCCAATAAGATTCCGAGTTCATCCGTCTGTCCCC-TTGACGTGCC 99061
                                                     i            -          
  rnd-1_family-        151 CACGTGCCAATAAGATTCCGAGTTCACCCGTCTGTCCCCCTTGACGTGCC 200

  scaffold65|si      99062 CCATCATCCACCACAAACCGTCCTTCACTAAGTATCTTCGTTTT-GTGCT 99110
                                                  ?      i             -     
  rnd-1_family-        201 CCATCATCCACCACAAACCGTCCNTCACTAGGTATCTTCGTTTTTGTGCT 250

  scaffold65|si      99111 GTGACACTTCACGCACAGCACAATTCCACACACGCAGATTGTCAACCCC- 99159
                                                        i           ?       -
  rnd-1_family-        251 GTGACACTTCACGCACAGCACAATTCCACGCACGCAGATTGNCAACCCCC 300

  scaffold65|si      99160 GTCTCTGCCTAGCAAAAACAGCACTTCTCTTCACCGAAAATCAACTCCAT 99209
                                                         ?     ?  ?        ii
  rnd-1_family-        301 GTCTCTGCCTAGCAAAAACAGCACTTCTCTNCACCGNAANTCAACTCCGC 350

  scaffold65|si      99210 ATTAGCAATTCTTCGACATTATTGCAAGTACTCTCCTATCCTCCATCGCC 99259
                                                                             
  rnd-1_family-        351 ATTAGCAATTCTTCGACATTATTGCAAGTACTCTCCTATCCTCCATCGCC 400

  scaffold65|si      99260 TGCTCTACAAAACAAAGCAAATTGACCAAATTCT 99293
                            i                                
  rnd-1_family-        401 TACTCTACAAAACAAAGCAAATTGACCAAATTCT 434

Matrix = 20p43g.matrix
Kimura (with divCpGMod) = 1.27
Transitions / transversions = 7.00 (7/1)
Gap_init rate = 0.01 (6 / 427), avg. gap size = 1.00 (6 / 6)


34846 1.47 2.67 0.22 scaffold65|size510149 99016 103096 (398966) C rnd-1_family-626#Unknown (0) 4181 1 m_b1462s001i64 172624

  scaffold65|si      99016 GTGCCAATAAGATTCCGAGTTCATCCGTCTGTCCCC-TTGACGTGCCCCA 99064
                                                  i            -             
C rnd-1_family-       4181 GTGCCAATAAGATTCCGAGTTCACCCGTCTGTCCCCCTTGACGTGCCCCA 4132

  scaffold65|si      99065 TCATCCACCACAAACCGTCCTTCACTAAGTATCTTCGTTTT-GTGCTGTG 99113
                                               ?      i             -        
C rnd-1_family-       4131 TCATCCACCACAAACCGTCCNTCACTAGGTATCTTCGTTTTTGTGCTGTG 4082

  scaffold65|si      99114 ACACTTCACGCACAGCACAATTCCACACACGCAGATTGTCAACCCC-GTC 99162
                                                     i           ?       -   
C rnd-1_family-       4081 ACACTTCACGCACAGCACAATTCCACGCACGCAGATTGNCAACCCCCGTC 4032

  scaffold65|si      99163 TCTGCCTAGCAAAAACAGCACTTCTCTTCACCGAAAATCAACTCCATATT 99212
                                                      ?     ?  ?        ii   
C rnd-1_family-       4031 TCTGCCTAGCAAAAACAGCACTTCTCTNCACCGNAANTCAACTCCGCATT 3982

  scaffold65|si      99213 AGCAATTCTTCGACATTATTGCAAGTACTCTCCTATCCTCCATCGCCTGC 99262
                                                                           i 
C rnd-1_family-       3981 AGCAATTCTTCGACATTATTGCAAGTACTCTCCTATCCTCCATCGCCTAC 3932

  scaffold65|si      99263 TCTACAAAACAAAGCAAATTGACCAAATTCTTGGTGTATTGCTGATAAAC 99312
                                                          i                  
C rnd-1_family-       3931 TCTACAAAACAAAGCAAATTGACCAAATTCTCGGTGTATTGCTGATAAAC 3882

  scaffold65|si      99313 CTAGTTTAGCTTATCATGAGTTCAATCAAACTGGAAAA-GATGTTATGAA 99361
                                                                 -           
C rnd-1_family-       3881 CTAGTTTAGCTTATCATGAGTTCAATCAAACTGGAAAAAGATGTTATGAA 3832

  scaffold65|si      99362 GTACATTTTGATACTCAACAATCAAACACCAT-TGAGAATAACATGTATT 99410
                                                          i-                 
C rnd-1_family-       3831 GTACATTTTGATACTCAACAATCAAACACCACGTGAGAATAACATGTATT 3782

  scaffold65|si      99411 GGATCACCATTGAAGAGATGC-TGATAGGCTTGTCCACTGTGGAGTGGAT 99459
                                                -i                           
C rnd-1_family-       3781 GGATCACCATTGAAGAGATGCGCGATAGGCTTGTCCACTGTGGAGTGGAT 3732

  scaffold65|si      99460 AAAGCTCTTACGACGAATATAATTGGAGAGGCAGTGAAAAA-GTCAACAG 99508
                                               i                    -        
C rnd-1_family-       3731 AAAGCTCTTACGACGAATATGATTGGAGAGGCAGTGAAAAAAGTCAACAG 3682

  scaffold65|si      99509 AGG--AGTCTTTCTTGGCG--GCGCAATGATGGTAAAACTCCGTATTATC 99554
                              --           i  --                             
C rnd-1_family-       3681 AGGCGAGTCTTTCTTGACGAGGCGCAATGATGGTAAAACTCCGTATTATC 3632

  scaffold65|si      99555 GTCCG-CCATCTATTCAAATG---GCGGGACTCCCAGTGATCAACGAATT 99600
                                -               ---                          
C rnd-1_family-       3631 GTCCGGCCATCTATTCAAATGAAAGCGGGACTCCCAGTGATCAACGAATT 3582

  scaffold65|si      99601 ATTCATAAAGGATCAAAGCGTCTTCCTATCACACCACAACGAGACTACTT 99650
                                            i                                
C rnd-1_family-       3581 ATTCATAAAGGATCAAAACGTCTTCCTATCACACCACAACGAGACTACTT 3532

  scaffold65|si      99651 CAAATTAACCGAACAAACATCAAATATGTTGGCGACGGTAAATCAAGCAC 99700
                                                i                            
C rnd-1_family-       3531 CAAATTAACCGAACAAACATCGAATATGTTGGCGACGGTAAATCAAGCAC 3482

  scaffold65|si      99701 TTGTACAATTTGATAATGATTCTCATTCGCAATACAAAGTCCAGGCAGCG 99750
                                                                             
C rnd-1_family-       3481 TTGTACAATTTGATAATGATTCTCATTCGCAATACAAAGTCCAGGCAGCG 3432

  scaffold65|si      99751 GCTTTACGCAATCAACAAAACACTGCAGCTCTAACTATTCAATCTGCAGT 99800
                                                                             
C rnd-1_family-       3431 GCTTTACGCAATCAACAAAACACTGCAGCTCTAACTATTCAATCTGCAGT 3382

  scaffold65|si      99801 TAGAGAATGGCAAACTCAGTTGAGAGCGGAATACTGGGAGTGGCGATGCC 99850
                                                                             
C rnd-1_family-       3381 TAGAGAATGGCAAACTCAGTTGAGAGCGGAATACTGGGAGTGGCGATGCC 3332

  scaffold65|si      99851 GACAACGCGATACAAAGATTTCACGTGACATTGCAAATGACAAATGCAAT 99900
                                  ---                                        
C rnd-1_family-       3331 GACAACG---TACAAAGATTTCACGTGACATTGCAAATGACAAATGCAAT 3285

  scaffold65|si      99901 TCAATCAACAAC--GAGTGATTCCATTGGACTTGTTGACTTTGAACAATG 99948
                                       --                                    
C rnd-1_family-       3284 TCAATCAACAACGAGAGTGATTCCATTGGACTTGTTGACTTTGAACAATG 3235

  scaffold65|si      99949 TTGTAGCGATGATGAGTCAATTTATGAGGATGACTGTTGCGAAGATGATA 99998
                                                                            i
C rnd-1_family-       3234 TTGTAGCGATGATGAGTCAATTTATGAGGATGACTGTTGCGAAGATGATG 3185

  scaffold65|si      99999 ATGACAAACTCGGTGATTGTTAT-GAATTTCATCCCAATTTGG--AACCA 100045
                                        i         -                   --     
C rnd-1_family-       3184 ATGACAAACTCGGCGATTGTTATCGAATTTCATCCCAATTTGGTCAACCA 3135

  scaffold65|si     100046 ACAGATTT-TCTCACATAGTAGACGATGGTTATGGTATTTTTAATTTA-G 100093
                           i       -    i        i                        i- 
C rnd-1_family-       3134 GCAGATTTCTCTCGCATAGTAGGCGATGGTTATGGTATTTTTAATTTGCG 3085

  scaffold65|si     100094 CATGATGACTGAGTTCATTACAAATCTAACCCGACACGCTGCTCAATGCT 100143
                                                                             
C rnd-1_family-       3084 CATGATGACTGAGTTCATTACAAATCTAACCCGACACGCTGCTCAATGCT 3035

  scaffold65|si     100144 CTGCACCTCTTGAGATCACATCGATGGACAAGCGTTATGGCGC--GAATC 100191
                                                          i           --     
C rnd-1_family-       3034 CTGCACCTCTTGAGATCACATCGATGGACAAACGTTATGGCGCCGGAATC 2985

  scaffold65|si     100192 GATCAATACTGGGCGATGCTGTCGCTG--GGAAGCGC-TTCGATTGAGAA 100238
                                       i  -           --i i     -            
C rnd-1_family-       2984 GATCAATACTGGACG-TGCTGTCGCTGTAAGGAGCGCTTTCGATTGAGAA 2936

  scaffold65|si     100239 ACTGCAAGTGGATTAGAAGTGTAGTACAAAGAGGTAAGGGTTGGTCAAGG 100288
                                                                             
C rnd-1_family-       2935 ACTGCAAGTGGATTAGAAGTGTAGTACAAAGAGGTAAGGGTTGGTCAAGG 2886

  scaffold65|si     100289 CTACAACCTGCTCTTAATCTTGAGTTGGCAATGGGAGCGAGAGTCAACGG 100338
                                                                             
C rnd-1_family-       2885 CTACAACCTGCTCTTAATCTTGAGTTGGCAATGGGAGCGAGAGTCAACGG 2836

  scaffold65|si     100339 CATAAATCATGAGAAGCTCATTGGCTTTCTACAAGGTTCAGTTGGTAT-A 100387
                                                                           - 
C rnd-1_family-       2835 CATAAATCATGAGAAGCTCATTGGCTTTCTACAAGGTTCAGTTGGTATAA 2786

  scaffold65|si     100388 AAACCATGTCC--ACGGAATCAAAAGCATATTGACTTAAAAATCCGTTGT 100435
                                      --i                                    
C rnd-1_family-       2785 AAACCATGTCCCGGCGGAATCAAAAGCATATTGACTTAAAAATCCGTTGT 2736

  scaffold65|si     100436 GCAATTTCACAGTTGTATGAAAAGAGGCAAGAGGAGAATCTCAA-GAACG 100484
                                                                       -  i i
C rnd-1_family-       2735 GCAATTTCACAGTTGTATGAAAAGAGGCAAGAGGAGAATCTCAAGGAGCA 2686

  scaffold65|si     100485 CGTTGAAGCTTGTCAGCAATTG-CGGATTATGAACCAATATACTTCCTCT 100533
                                                 -                           
C rnd-1_family-       2685 CGTTGAAGCTTGTCAGCAATTGCCGGATTATGAACCAATATACTTCCTCT 2636

  scaffold65|si     100534 ACAATGGTGAATGGTGTCAGGCAACACCGGGTC---CAGCAATGGATGGT 100580
                                                            ---              
C rnd-1_family-       2635 ACAATGGTGAATGGTGTCAGGCAACACCGGGTCCAGCAGCAATGGATGGT 2586

  scaffold65|si     100581 TAGCG--GTGCAGCGGTGTTATGATCACAAAGTAAAGAGCAGTGAAACTG 100628
                            -   --                                           
C rnd-1_family-       2585 T-GCGGAGTGCAGCGGTGTTATGATCACAAAGTAAAGAGCAGTGAAACTG 2537

  scaffold65|si     100629 CTTTAATTGTACA-AGTGGTGTCGTCCGTGTCCCAATTGCATTAGTACAT 100677
                                        -                                    
C rnd-1_family-       2536 CTTTAATTGTACAGAGTGGTGTCGTCCGTGTCCCAATTGCATTAGTACAT 2487

  scaffold65|si     100678 TAGCAGGTGAGTGCCGTTTCATTTATGCTTTGTATTTGATTTACATCGAC 100727
                            v                                                
C rnd-1_family-       2486 TCGCAGGTGAGTGCCGTTTCATTTATGCTTTGTATTTGATTTACATCGAC 2437

  scaffold65|si     100728 ACAGATTAACATTTGCACTACTTCTTTTCAAAGAATAAATGTATCCGTTG 100777
                                                                             
C rnd-1_family-       2436 ACAGATTAACATTTGCACTACTTCTTTTCAAAGAATAAATGTATCCGTTG 2387

  scaffold65|si     100778 TACTTTAACATTAAACAGACAGATAGAAGAGTGGGAGGCACAAGGAAATG 100827
                                                                             
C rnd-1_family-       2386 TACTTTAACATTAAACAGACAGATAGAAGAGTGGGAGGCACAAGGAAATG 2337

  scaffold65|si     100828 AATTCACTGTTGAGGACCTACAC--ATTCGCTTTAAATCATGAAGGGATT 100875
                                                  --                         
C rnd-1_family-       2336 AATTCACTGTTGAGGACCTACACAGATTCGCTTTAAATCATGAAGGGATT 2287

  scaffold65|si     100876 TGTTATCGAAAATCTAACTATTCCTCTGCGGGTGCCGAAGAA-TCGAAGG 100924
                                                                     -       
C rnd-1_family-       2286 TGTTATCGAAAATCTAACTATTCCTCTGCGGGTGCCGAAGAATTCGAAGG 2237

  scaffold65|si     100925 TATCAAGGCTGCACAAAATCTCCTCCTAGACAGTGATGGCAAGCC---GG 100971
                                                                        ---i 
C rnd-1_family-       2236 TATCAAGGCTGCACAAAATCTCCTCCTAGACAGTGATGGCAAGCCACGAG 2187

  scaffold65|si     100972 ATGCCTCAACTTGTGTATTTATCAATCAAGTTGTTGCGAAT-GCGACACT 101020
                                                                ii  -i       
C rnd-1_family-       2186 ATGCCTCAACTTGTGTATTTATCAATCAAGTTGTTGCAGATAACGACACT 2137

  scaffold65|si     101021 TCAGGACCGAATAACTTCATCGGTAAGCAACACGAGATTTTAGGATCTGT 101070
                                                                             
C rnd-1_family-       2136 TCAGGACCGAATAACTTCATCGGTAAGCAACACGAGATTTTAGGATCTGT 2087

  scaffold65|si     101071 TG-CGACAACAAGGCCG-ACACTTTCCAGACATAGGT--CACCGTGAAGA 101116
                             -              -               ?   --           
C rnd-1_family-       2086 TGTCGACAACAAGGCCGAACACTTTCCAGACATNGGTCACACCGTGAAGA 2037

  scaffold65|si     101117 ATAATAACAACGAGATGTACAAACT-CGAGACAAAGAACCGTCCTTCCGT 101165
                                 i                  -           vv          i
C rnd-1_family-       2036 ATAATAGCAACGAGATGTACAAACTCCGAGACAAAGACACGTCCTTCCGC 1987

  scaffold65|si     101166 GGAAAGAACTGTCTCTCAAACCAACGAATAAGGAGTATTTCTTGGGACAT 101215
                                                                      v      
C rnd-1_family-       1986 GGAAAGAACTGTCTCTCAAACCAACGAATAAGGAGTATTTCTTCGGACAT 1937

  scaffold65|si     101216 CACCAAGGCTGTTAAAGAGTACAGCAATC-CGTTGGACACGGCGTTAAGC 101264
                                                        -           i      i 
C rnd-1_family-       1936 CACCAAGGCTGTTAAAGAGTACAGCAATCACGTTGGACACGACGTTAAAC 1887

  scaffold65|si     101265 GTACTGAGGTGCTTGGAACAACT---TACCAATTATCCGACATCATTGCA 101311
                                  -               ---   i                    
C rnd-1_family-       1886 GTACTGA-GTGCTTGGAACAACTTCGTACTAATTATCCGACATCATTGCA 1838

  scaffold65|si     101312 ATGAACATACCTACTGCAAAAACACGAAATTCTGTAGCTATATCAAAGTT 101361
                            i                 iv  iv                         
C rnd-1_family-       1837 ACGAACATACCTACTGCAAGCACGAGAAATTCTGTAGCTATATCAAAGTT 1788

  scaffold65|si     101362 CGCAATGAACACCGGAATGGACAGAAGATCAAGTCAATACAGAAGCAATC 101411
                                                                             
C rnd-1_family-       1787 CGCAATGAACACCGGAATGGACAGAAGATCAAGTCAATACAGAAGCAATC 1738

  scaffold65|si     101412 AATCGATCTAAGAGGCACAAGACGGCAATGGATCTGTCTGAGGA-GGTAT 101460
                                                                 i     -     
C rnd-1_family-       1737 AATCGATCTAAGAGGCACAAGACGGCAATGGATCTGTCCGAGGAGGGTAT 1688

  scaffold65|si     101461 TATTGTTCTCGAAAAATCATTAACAAGAGGTTCAACGCCAAAACAATTGA 101510
                                                                             
C rnd-1_family-       1687 TATTGTTCTCGAAAAATCATTAACAAGAGGTTCAACGCCAAAACAATTGA 1638

  scaffold65|si     101511 TAAGATAGCCAAGTTAGGCAGTAGCAATCATTGTGAAGGATTCTGGTCTG 101560
                                                                             
C rnd-1_family-       1637 TAAGATAGCCAAGTTAGGCAGTAGCAATCATTGTGAAGGATTCTGGTCTG 1588

  scaffold65|si     101561 AGCTGGTAAAACTAAGCGAGGGTAAGAGAATAGC--GGTGTGGAACAGAT 101608
                                                             --              
C rnd-1_family-       1587 AGCTGGTAAAACTAAGCGAGGGTAAGAGAATAGCCGGGTGTGGAACAGAT 1538

  scaffold65|si     101609 TTGTGGTATTCAATGTTGCAGCTTTGTTATTGCATGAATGGTCGGGGCCA 101658
                                                                             
C rnd-1_family-       1537 TTGTGGTATTCAATGTTGCAGCTTTGTTATTGCATGAATGGTCGGGGCCA 1488

  scaffold65|si     101659 CAAAGAGAAATCAAGAAAGGAATTGTCGAATCTATTGGGTTTATACATTA 101708
                                                                             
C rnd-1_family-       1487 CAAAGAGAAATCAAGAAAGGAATTGTCGAATCTATTGGGTTTATACATTA 1438

  scaffold65|si     101709 CTGATATAGAAACAAACTCCCGCGCAGTAAGTGCAAGAATT-GTGAAAAG 101757
                                                i                   -        
C rnd-1_family-       1437 CTGATATAGAAACAAACTCCCACGCAGTAAGTGCAAGAATTCGTGAAAAG 1388

  scaffold65|si     101758 AACCGGATAAGGCATGGAAGCGAGAA-GGGAAGGCA--ACGACAGCGAAA 101804
                                                     -         --   i  i     
C rnd-1_family-       1387 AACCGGATAAGGCATGGAAGCGAGAAGGGGAAGGCAACACGGCAACGAAA 1338

  scaffold65|si     101805 CAAGATGACGAATGATCATGATCGAC--AAACAAGACTCAAGATCTAAGA 101852
                                              vi     --                      
C rnd-1_family-       1337 CAAGATGACGAATGATCATCGTCGACAAAAACAAGACTCAAGATCTAAGA 1288

  scaffold65|si     101853 AGAATCATCACA--AGCGATAAAGAGTTCCTT----GAAAGTGTCAAAAG 101896
                                       --        --      i ----              
C rnd-1_family-       1287 AGAATCATCACAAGAGCGATAA--AGTTCCCTTAACGAAAGTGTCAAAAG 1240

  scaffold65|si     101897 GGCGACACAGTTTTGTAATAAATGCAAACAAAGTGGTCATAGTGCAAGAG 101946
                            i                                                
C rnd-1_family-       1239 GACGACACAGTTTTGTAATAAATGCAAACAAAGTGGTCATAGTGCAAGAG 1190

  scaffold65|si     101947 ATTGTATAGCACTATGGGA-CCGAAGAAACAGAGTTCAAGGCCACTGGCA 101995
                                              -                              
C rnd-1_family-       1189 ATTGTATAGCACTATGGGACCCGAAGAAACAGAGTTCAAGGCCACTGGCA 1140

  scaffold65|si     101996 TGGGATGATGGTCTCATGTCTGAAGAATTATACAA-CCCAGGGGTAAAAA 102044
                                                              -              
C rnd-1_family-       1139 TGGGATGATGGTCTCATGTCTGAAGAATTATACAACCCCAGGGGTAAAAA 1090

  scaffold65|si     102045 GCACAAGCCAAATAATTATGGATGGTCAGTTGGTGATTTCATCTAGTTTA 102094
                                                                             
C rnd-1_family-       1089 GCACAAGCCAAATAATTATGGATGGTCAGTTGGTGATTTCATCTAGTTTA 1040

  scaffold65|si     102095 TTGATATATAGAAGAGATGTATAATTGCAACAATTAAATTCTAGAATTTA 102144
                                                                             
C rnd-1_family-       1039 TTGATATATAGAAGAGATGTATAATTGCAACAATTAAATTCTAGAATTTA 990

  scaffold65|si     102145 AAGAACTC-TTTTCTTACTTCTTC--CTTGCGATTACCTTTGTATAG--- 102188
                                   -               --                   i ---
C rnd-1_family-        989 AAGAACTCTTTTTCTTACTTCTTCCGCTTGCGATTACCTTTGTATGGTAG 940

  scaffold65|si     102189 ---ATCGGGGTTGGGCCATTTCTTCCGGATAGCATACTCGAGACAAAGTG 102235
                           ---                                               
C rnd-1_family-        939 ATCATCGGGGTTGGGCCATTTCTTCCGGATAGCATACTCGAGACAAAGTG 890

  scaffold65|si     102236 GAAGATGCTCGACCTTTCCTTTCCCAACTATGCAATAAACATTTGTTGCA 102285
                                                                             
C rnd-1_family-        889 GAAGATGCTCGACCTTTCCTTTCCCAACTATGCAATAAACATTTGTTGCA 840

  scaffold65|si     102286 TACCACCAATACACCATATTGCGTTTGTGGGTGTTGCTCATGTCTGCCAA 102335
                                                                             
C rnd-1_family-        839 TACCACCAATACACCATATTGCGTTTGTGGGTGTTGCTCATGTCTGCCAA 790

  scaffold65|si     102336 ATCATCTGTGGCGAAGTAGCAATCGGCCTTGATTGTTTCAAAGTTCAAAT 102385
                                                                  v          
C rnd-1_family-        789 ATCATCTGTGGCGAAGTAGCAATCGGCCTTGATTGTTTCCAAGTTCAAAT 740

  scaffold65|si     102386 TGTTGATAGGGAAGGCATCACAAACACAGGCAATGAAACGAAGCCCATTC 102435
                              i                                              
C rnd-1_family-        739 TGTCGATAGGGAAGGCATCACAAACACAGGCAATGAAACGAAGCCCATTC 690

  scaffold65|si     102436 AACG-ACATAGCCGATTGTCCTTGGTGCAACATGGTTTGTCGTGTATTCG 102484
                               -                                             
C rnd-1_family-        689 AACGCACATAGCCGATTGTCCTTGGTGCAACATGGTTTGTCGTGTATTCG 640

  scaffold65|si     102485 TGGATCTACCACATAATAATCCTCTTCGGTGGCTGACTCTTGCAATGTTT 102534
                                                                             
C rnd-1_family-        639 TGGATCTACCACATAATAATCCTCTTCGGTGGCTGACTCTTGCAATGTTT 590

  scaffold65|si     102535 GCATTTGATTGCATGCCAACATTTCCGTCTGTACCT-CGAATCTT-GAAA 102582
                                                               -        -    
C rnd-1_family-        589 GCATTTGATTGCATGCCAACATTTCCGTCTGTACCTCCGAATCTTCGAAA 540

  scaffold65|si     102583 TGACACTTACCAACTCGTGATAGCTGGTGTATGAAGAGCATGGGACT--G 102630
                                                                       vv -- 
C rnd-1_family-        539 TGACACTTACCAACTCGTGATAGCTGGTGTATGAAGAGCATGGGCATGCG 490

  scaffold65|si     102631 CGGAGAACTCTCATTGATTCG----TGC-ATG--GTGAAAACAT------ 102667
                                                ----i  - i --          ------
C rnd-1_family-        489 CGGAGAACTCTCATTGATTCGGTAACGCAACGGAGTGAAAACATCCAACC 440

  scaffold65|si     102668 GAATCATGTCA-CCCTCTCCAACG-GCGTCCTACCTCAACAAGAGTTCTG 102715
                                      -            -                         
C rnd-1_family-        439 GAATCATGTCACCCCTCTCCAACGAGCGTCCTACCTCAACAAGAGTTCTG 390

  scaffold65|si     102716 TTGAGT-GTGCATGAATCTTCTGGCCATCACCATCGACGAGTTTCAAGTC 102764
                                 -                                           
C rnd-1_family-        389 TTGAGTCGTGCATGAATCTTCTGGCCATCACCATCGACGAGTTTCAAGTC 340

  scaffold65|si     102765 AGTAAACTTGAGA-ACTGCG--GTGCTCGCAAAATTGCTTTCGTCAGTCT 102811
                                        -      --                            
C rnd-1_family-        339 AGTAAACTTGAGAGACTGCGGAGTGCTCGCAAAATTGCTTTCGTCAGTCT 290

  scaffold65|si     102812 TATGGAAGGTTTTGATGACAAGAACCGATAAAATTGGATTGTTGCATGCC 102861
                                                                             
C rnd-1_family-        289 TATGGAAGGTTTTGATGACAAGAACCGATAAAATTGGATTGTTGCATGCC 240

  scaffold65|si     102862 TCGTTGTGCGTTAGTTGTGTTGGCTATCGACTCGACATACCC-TTCGTCA 102910
                                  -                                  -       
C rnd-1_family-        239 TCGTTGT-CGTTAGTTGTGTTGGCTATCGACTCGACATACCCTTTCGTCA 191

  scaffold65|si     102911 ACACCAAATTTCTATCTGATGGAGG----GGCATAGTTGTTGTGTCGTCT 102956
                                                    ----                     
C rnd-1_family-        190 ACACCAAATTTCTATCTGATGGAGGCAAAGGCATAGTTGTTGTGTCGTCT 141

  scaffold65|si     102957 CCATCCACATAATGTTTTGGAAAGCGTGACACAATACTCACAAAATCACG 103006
                                                  i                          
C rnd-1_family-        140 CCATCCACATAATGTTTTGGAAAACGTGACACAATACTCACAAAATCACG 91

  scaffold65|si     103007 GAGGTATTTCAAACGTTTGGATCGATAGACCTCTGGGTTATCCTTGATGA 103056
                                                                             
C rnd-1_family-         90 GAGGTATTTCAAACGTTTGGATCGATAGACCTCTGGGTTATCCTTGATGA 41

  scaffold65|si     103057 AATCAAGAAAGTGAGCGAATTCTTGGTTAAGTTTCTCCTT 103096
                                                                   
C rnd-1_family-         40 AATCAAGAAAGTGAGCGAATTCTTGGTTAAGTTTCTCCTT 1

Matrix = 20p43g.matrix
Kimura (with divCpGMod) = 1.13
Transitions / transversions = 5.00 (50/10)
Gap_init rate = 0.02 (74 / 4080), avg. gap size = 1.59 (118 / 74)

26573 1.41 2.88 0.16 scaffold65|size510149 100571 103690 (398372) C rnd-1_family-633#Unknown (0) 3218 14 m_b1462s001i65 172624

  scaffold65|si     100571 AATGGATGGTTAGCGG--TGCAGCGGTGTTATGATCACAAAGTAAAGAGC 100618
                                      -    --                                
C rnd-1_family-       3218 AATGGATGGTT-GCGGAGTGCAGCGGTGTTATGATCACAAAGTAAAGAGC 3170

  scaffold65|si     100619 AGTGAAACTGCTTTAATTGTACA-AGTGGTGTCGTCCGTGTCCCAATTGC 100667
                                                  -                          
C rnd-1_family-       3169 AGTGAAACTGCTTTAATTGTACAGAGTGGTGTCGTCCGTGTCCCAATTGC 3120

  scaffold65|si     100668 ATTAGTACATTAGCAGGTGAGTGCCGTTTCATTTATGCTTTGTATTTGAT 100717
                                      v                                      
C rnd-1_family-       3119 ATTAGTACATTCGCAGGTGAGTGCCGTTTCATTTATGCTTTGTATTTGAT 3070

  scaffold65|si     100718 TTACATCGACACAGATTAACATTTGCACTACTTCTTTTCAAAGAATAAAT 100767
                                                                             
C rnd-1_family-       3069 TTACATCGACACAGATTAACATTTGCACTACTTCTTTTCAAAGAATAAAT 3020

  scaffold65|si     100768 GTATCCGTTGTACTTTAACATTAAACAGACAGATAGAAGAGTGGGAGGCA 100817
                                                                             
C rnd-1_family-       3019 GTATCCGTTGTACTTTAACATTAAACAGACAGATAGAAGAGTGGGAGGCA 2970

  scaffold65|si     100818 CAAGGAAATGAATTCACTGTTGAGGACCTACACA--TTCGCTTTAAATCA 100865
                                                             --              
C rnd-1_family-       2969 CAAGGAAATGAATTCACTGTTGAGGACCTACACAGATTCGCTTTAAATCA 2920

  scaffold65|si     100866 TGAAGGGATTTGTTATCGAAAATCTAACTATTCCTCTGCGGGTGCCGAAG 100915
                                                                             
C rnd-1_family-       2919 TGAAGGGATTTGTTATCGAAAATCTAACTATTCCTCTGCGGGTGCCGAAG 2870

  scaffold65|si     100916 AAT-CGAAGGTATCAAGGCTGCACAAAATCTCCTCCTAGACAGTGATGGC 100964
                              -                                              
C rnd-1_family-       2869 AATTCGAAGGTATCAAGGCTGCACAAAATCTCCTCCTAGACAGTGATGGC 2820

  scaffold65|si     100965 AAGCCG---GATGCCTCAACTTGTGTATTTATCAATCAAGTTGTTGCGAA 101011
                                i---                                      ii 
C rnd-1_family-       2819 AAGCCACGAGATGCCTCAACTTGTGTATTTATCAATCAAGTTGTTGCAGA 2770

  scaffold65|si     101012 TG-CGACACTTCAGGACCGAATAACTTCATCGGTAAGCAACACGAGATTT 101060
                            i-                                               
C rnd-1_family-       2769 TAACGACACTTCAGGACCGAATAACTTCATCGGTAAGCAACACGAGATTT 2720

  scaffold65|si     101061 TAGGATCTGTTG-CGACAACAAGGCCGA-CACTTTCCAGACATAGGTCAC 101108
                                       -               -              ?      
C rnd-1_family-       2719 TAGGATCTGTTGTCGACAACAAGGCCGAACACTTTCCAGACATNGGTCAC 2670

  scaffold65|si     101109 --CGTGAAGAATAATAACAACGAGATGTACAAACTC-GAGACAAAGAACC 101155
                           --              i                   -          vv 
C rnd-1_family-       2669 ACCGTGAAGAATAATAGCAACGAGATGTACAAACTCCGAGACAAAGACAC 2620

  scaffold65|si     101156 GTCCTTCCGTGGAAAGAACTGTCTCTCAAACCAACGAATAAGGAGTATTT 101205
                                    i                                        
C rnd-1_family-       2619 GTCCTTCCGCGGAAAGAACTGTCTCTCAAACCAACGAATAAGGAGTATTT 2570

  scaffold65|si     101206 CTTGGGACATCACCAAGGCTGTTAAAGAGTACAGCAATC-CGTTGGACAC 101254
                              v                                   -          
C rnd-1_family-       2569 CTTCGGACATCACCAAGGCTGTTAAAGAGTACAGCAATCACGTTGGACAC 2520

  scaffold65|si     101255 GGCGTTAAGCGTACTGAGGTGCTTGGAACAACTT---ACCAATTATCCGA 101301
                            i      i         -               ---  i          
C rnd-1_family-       2519 GACGTTAAACGTACTGAG-TGCTTGGAACAACTTCGTACTAATTATCCGA 2471

  scaffold65|si     101302 CATCATTGCAATGAACATACCTACTGCAAAAACACGAAATTCTGTAGCTA 101351
                                      i                 iv  iv               
C rnd-1_family-       2470 CATCATTGCAACGAACATACCTACTGCAAGCACGAGAAATTCTGTAGCTA 2421

  scaffold65|si     101352 TATCAAAGTTCGCAATGAACACCGGAATGGACAGAAGATCAAGTCAATAC 101401
                                                                             
C rnd-1_family-       2420 TATCAAAGTTCGCAATGAACACCGGAATGGACAGAAGATCAAGTCAATAC 2371

  scaffold65|si     101402 AGAAGCAATCAATCGATCTAAGAGGCACAAGACGGCAATGGATCTGTCTG 101451
                                                                           i 
C rnd-1_family-       2370 AGAAGCAATCAATCGATCTAAGAGGCACAAGACGGCAATGGATCTGTCCG 2321

  scaffold65|si     101452 AGGAGG-TATTATTGTTCTCGAAAAATCATTAACAAGAGGTTCAACGCCA 101500
                                 -                                           
C rnd-1_family-       2320 AGGAGGGTATTATTGTTCTCGAAAAATCATTAACAAGAGGTTCAACGCCA 2271

  scaffold65|si     101501 AAACAATTGATAAGATAGCCAAGTTAGGCAGTAGCAATCATTGTGAAGGA 101550
                                                                             
C rnd-1_family-       2270 AAACAATTGATAAGATAGCCAAGTTAGGCAGTAGCAATCATTGTGAAGGA 2221

  scaffold65|si     101551 TTCTGGTCTGAGCTGGTAAAACTAAGCGAGGGTAAGAGAATAGC--GGTG 101598
                                                                       --    
C rnd-1_family-       2220 TTCTGGTCTGAGCTGGTAAAACTAAGCGAGGGTAAGAGAATAGCCGGGTG 2171

  scaffold65|si     101599 TGGAACAGATTTGTGGTATTCAATGTTGCAGCTTTGTTATTGCATGAATG 101648
                                                                             
C rnd-1_family-       2170 TGGAACAGATTTGTGGTATTCAATGTTGCAGCTTTGTTATTGCATGAATG 2121

  scaffold65|si     101649 GTCGGGGCCACAAAGAGAAATCAAGAAAGGAATTGTCGAATCTATTGGGT 101698
                                                                             
C rnd-1_family-       2120 GTCGGGGCCACAAAGAGAAATCAAGAAAGGAATTGTCGAATCTATTGGGT 2071

  scaffold65|si     101699 TTATACATTACTGATATAGAAACAAACTCCCGCGCAGTAAGTGCAAGAAT 101748
                                                          i                  
C rnd-1_family-       2070 TTATACATTACTGATATAGAAACAAACTCCCACGCAGTAAGTGCAAGAAT 2021

  scaffold65|si     101749 T-GTGAAAAGAACCGGATAAGGCATGGAAGCGAGAAGGG-AAGGCAAC-- 101794
                            -                                     -        --
C rnd-1_family-       2020 TCGTGAAAAGAACCGGATAAGGCATGGAAGCGAGAAGGGGAAGGCAACAC 1971

  scaffold65|si     101795 GACAGCGAAACAAGATGACGAATGATCATGATCGACAAA--CAAGACTCA 101842
                            i  i                        vi        --         
C rnd-1_family-       1970 GGCAACGAAACAAGATGACGAATGATCATCGTCGACAAAAACAAGACTCA 1921

  scaffold65|si     101843 AGATCTAAGAAGAATCATCACAAG--CGATAAAGAGTTCCTT----GAAA 101886
                                                   --        --    i ----    
C rnd-1_family-       1920 AGATCTAAGAAGAATCATCACAAGAGCGATAAAG--TTCCCTTAACGAAA 1873

  scaffold65|si     101887 GTGTCAAAAGGGCGACACAGTTTTGTAATAAATGCAAACAAAGTGGTCAT 101936
                                      i                                      
C rnd-1_family-       1872 GTGTCAAAAGGACGACACAGTTTTGTAATAAATGCAAACAAAGTGGTCAT 1823

  scaffold65|si     101937 AGTGCAAGAGATTGTATAGCACTATGGGACC-GAAGAAACAGAGTTCAAG 101985
                                                          -                  
C rnd-1_family-       1822 AGTGCAAGAGATTGTATAGCACTATGGGACCCGAAGAAACAGAGTTCAAG 1773

  scaffold65|si     101986 GCCACTGGCATGGGATGATGGTCTCATGTCTGAAGAATTATACAACCC-A 102034
                                                                           - 
C rnd-1_family-       1772 GCCACTGGCATGGGATGATGGTCTCATGTCTGAAGAATTATACAACCCCA 1723

  scaffold65|si     102035 GGGGTAAAAAGCACAAGCCAAATAATTATGGATGGTCAGTTGGTGATTTC 102084
                                                                             
C rnd-1_family-       1722 GGGGTAAAAAGCACAAGCCAAATAATTATGGATGGTCAGTTGGTGATTTC 1673

  scaffold65|si     102085 ATCTAGTTTATTGATATATAGAAGAGATGTATAATTGCAACAATTAAATT 102134
                                                                             
C rnd-1_family-       1672 ATCTAGTTTATTGATATATAGAAGAGATGTATAATTGCAACAATTAAATT 1623

  scaffold65|si     102135 CTAGAATTTAAAGAACTCTTTT-CTTACTTCTTCC--TTGCGATTACCTT 102181
                                                 -            --             
C rnd-1_family-       1622 CTAGAATTTAAAGAACTCTTTTTCTTACTTCTTCCGCTTGCGATTACCTT 1573

  scaffold65|si     102182 TGTATAG------ATCGGGGTTGGGCCATTTCTTCCGGATAGCATACTCG 102225
                                i ------                                     
C rnd-1_family-       1572 TGTATGGTAGATCATCGGGGTTGGGCCATTTCTTCCGGATAGCATACTCG 1523

  scaffold65|si     102226 AGACAAAGTGGAAGATGCTCGACCTTTCCTTTCCCAACTATGCAATAAAC 102275
                                                                             
C rnd-1_family-       1522 AGACAAAGTGGAAGATGCTCGACCTTTCCTTTCCCAACTATGCAATAAAC 1473

  scaffold65|si     102276 ATTTGTTGCATACCACCAATACACCATATTGCG-TTTGTGGGTGTTGCTC 102324
                                                            -                
C rnd-1_family-       1472 ATTTGTTGCATACCACCAATACACCATATTGCGCTTTGTGGGTGTTGCTC 1423

  scaffold65|si     102325 ATGTCTGCCAAATCATCTGTGGCGAAGTAGCAATCGGCCTTGATTGTTTC 102374
                                                                             
C rnd-1_family-       1422 ATGTCTGCCAAATCATCTGTGGCGAAGTAGCAATCGGCCTTGATTGTTTC 1373

  scaffold65|si     102375 AAAGTTCAAATTGTTGATAGGGAAGGCATCACAAACACAGGCAATGAAAC 102424
                           v             i                                   
C rnd-1_family-       1372 CAAGTTCAAATTGTCGATAGGGAAGGCATCACAAACACAGGCAATGAAAC 1323

  scaffold65|si     102425 GAAGCCCATTCAACG-ACATAGCCGATTGTCCTTGGTGCAACATGGTTTG 102473
                                          -                                  
C rnd-1_family-       1322 GAAGCCCATTCAACGCACATAGCCGATTGTCCTTGGTGCAACATGGTTTG 1273

  scaffold65|si     102474 TCGTGTATTCGTGGATCTACCACATAATAATCCTCTTCGGTGGCTGACTC 102523
                                                                             
C rnd-1_family-       1272 TCGTGTATTCGTGGATCTACCACATAATAATCCTCTTCGGTGGCTGACTC 1223

  scaffold65|si     102524 TTGCAATGTTTGCATTTGATTGCATGCCAACATTTCCGTCTGTACCTC-G 102572
                                                                           - 
C rnd-1_family-       1222 TTGCAATGTTTGCATTTGATTGCATGCCAACATTTCCGTCTGTACCTCCG 1173

  scaffold65|si     102573 AATCTT-GAAATGACACTTACCAACTCGTGATAGCTGGTGTATGAAGAGC 102621
                                 -                                           
C rnd-1_family-       1172 AATCTTCGAAATGACACTTACCAACTCGTGATAGCTGGTGTATGAAGAGC 1123

  scaffold65|si     102622 ATGGGACTGCG--GAGAACTCTCATTGATTCG----TGCA-TGG--TGAA 102662
                                vv    --                   ----i   -i  --    
C rnd-1_family-       1122 ATGGGCATGCGCGGAGAACTCTCATTGATTCGGTAACGCAACGGAGTGAA 1073

  scaffold65|si     102663 AACAT------GAATCATGTCACCC-TCTCCAACG-GCGTCCTACCTCAA 102704
                                ------              -         -              
C rnd-1_family-       1072 AACATCCAACCGAATCATGTCACCCCTCTCCAACGAGCGTCCTACCTCAA 1023

  scaffold65|si     102705 CAAGAGTTCTGTTGAGT-GTGCATGAATCTTCTGGCCATCACCATCGACG 102753
                                            -                                
C rnd-1_family-       1022 CAAGAGTTCTGTTGAGTCGTGCATGAATCTTCTGGCCATCACCATCGACG 973

  scaffold65|si     102754 AGTTTCAAGTCAGTAAACTTGAGA-ACTGCGG--TGCTCGCAAAATTGCT 102800
                                                   -       --                
C rnd-1_family-        972 AGTTTCAAGTCAGTAAACTTGAGAGACTGCGGAGTGCTCGCAAAATTGCT 923

  scaffold65|si     102801 TTCGTCAGTCTTATGGAAGGTTTTGATGACAAGAACCGATAAAATTGGAT 102850
                                                                             
C rnd-1_family-        922 TTCGTCAGTCTTATGGAAGGTTTTGATGACAAGAACCGATAAAATTGGAT 873

  scaffold65|si     102851 TGTTGCATGCCTCGTTGTGCGTTAGTTGTGTTGGCTATCGACTCGACATA 102900
                                             -                               
C rnd-1_family-        872 TGTTGCATGCCTCGTTGT-CGTTAGTTGTGTTGGCTATCGACTCGACATA 824

  scaffold65|si     102901 CCCTT-CGTCAACACCAAATTTCTATCTGATGGAGG----GGCATAGTTG 102945
                                -                              ----          
C rnd-1_family-        823 CCCTTTCGTCAACACCAAATTTCTATCTGATGGAGGCAAAGGCATAGTTG 774

  scaffold65|si     102946 TTGTGTCGTCTCCATCCACATAATGTTTTGGAAAGCGTGACACAATACTC 102995
                                                             i               
C rnd-1_family-        773 TTGTGTCGTCTCCATCCACATAATGTTTTGGAAAACGTGACACAATACTC 724

  scaffold65|si     102996 ACAAAATCACGGAGGTATTTCAAACGTTTGGATCGATAGACCTCTGGGTT 103045
                                                                             
C rnd-1_family-        723 ACAAAATCACGGAGGTATTTCAAACGTTTGGATCGATAGACCTCTGGGTT 674

  scaffold65|si     103046 ATCCTTGATGAAATCAAGAAAGTGAGCGAATTCTTGGTTAAGTTTCTCCT 103095
                                                                             
C rnd-1_family-        673 ATCCTTGATGAAATCAAGAAAGTGAGCGAATTCTTGGTTAAGTTTCTCCT 624

  scaffold65|si     103096 TCTTCGCCGCCGTCTCTTTT-CTCTTCTGTTTTCTTGCCCTGACTTTTCA 103144
                                   vi          -                             
C rnd-1_family-        623 TCTTCGCCTTCGTCTCTTTTTCTCTTCTGTTTTCTTGCCCTGACTTTTCA 574

  scaffold65|si     103145 CATCAATAAGCAAATGAAAACTTTTAAACAAATCTTGAACTGAAAGGATT 103194
                                                                             
C rnd-1_family-        573 CATCAATAAGCAAATGAAAACTTTTAAACAAATCTTGAACTGAAAGGATT 524

  scaffold65|si     103195 AATGCATGATATACGGGCATACCTGCTTCTTTTCATCTTGTCCAGTGGGA 103244
                                           i i                               
C rnd-1_family-        523 AATGCATGATATACGGACGTACCTGCTTCTTTTCATCTTGTCCAGTGGGA 474

  scaffold65|si     103245 GATGATGATGACATATTCCCAGTTGTATCGAACTTGATGAGAATTTGGTC 103294
                                                                             
C rnd-1_family-        473 GATGATGATGACATATTCCCAGTTGTATCGAACTTGATGAGAATTTGGTC 424

  scaffold65|si     103295 AATTTGCTTTGTTTTGTAGAGTAGGCGATGGAGGATAGGAGAGTACTTGC 103344
                                                                             
C rnd-1_family-        423 AATTTGCTTTGTTTTGTAGAGTAGGCGATGGAGGATAGGAGAGTACTTGC 374

  scaffold65|si     103345 AATAATGTCGAAGAATTGCTAATATGGAGTTGATTTTCGGTGAAG---AG 103391
                                                  ii        ?  ?     ?  ---  
C rnd-1_family-        373 AATAATGTCGAAGAATTGCTAATGCGGAGTTGANTTNCGGTGNAGAGAAG 324

  scaffold65|si     103392 TGCTG-TTTTGCTAGGCAGAGACGGGGGTTGACAATCTGCGTGCGTGGAA 103440
                                -                         ?                  
C rnd-1_family-        323 TGCTGTTTTTGCTAGGCAGAGACGGGGGTTGNCAATCTGCGTGCGTGGAA 274

  scaffold65|si     103441 TTGTGCTGTGCGTGAAGTGTCACAGCAC-AAAAC---GATACTTAGTGAA 103486
                                                       -     ---     i      ?
C rnd-1_family-        273 TTGTGCTGTGCGTGAAGTGTCACAGCACAAAAACGAAGATACCTAGTGAN 224

  scaffold65|si     103487 GGACGGTTTGTGGTGGATGATGGGGCACGTCAA-GGGGACAGACGGATGA 103535
                                                            -            i   
C rnd-1_family-        223 GGACGGTTTGTGGTGGATGATGGGGCACGTCAAGGGGGACAGACGGGTGA 174

  scaffold65|si     103536 ACTCGGAATCTTATTGGCACGTGTGG-TTTTGAGATATGATCGATCATGT 103584
                                                     -                       
C rnd-1_family-        173 ACTCGGAATCTTATTGGCACGTGTGGTTTTTGAGATATGATCGATCATGT 124

  scaffold65|si     103585 GGAGCGGC--TTTTACCATGGTGCGGTCGTGTAAAATGGTTTGGGCGGGA 103632
                                   --                                        
C rnd-1_family-        123 GGAGCGGCTTTTTTACCATGGTGCGGTCGTGTAAAATGGTTTGGGCGGGA 74

  scaffold65|si     103633 CGATGAGATGTCGAGAATTTCGCGTGCTCGCGCCAAAAAAATGCC--AAA 103680
                           i    i                                       --   
C rnd-1_family-         73 TGATGGGATGTCGAGAATTTCGCGTGCTCGCGCCAAAAAAATGCCAAAAA 24

  scaffold65|si     103681 AATAAGCGAC 103690
                                     
C rnd-1_family-         23 AATAAGCGAC 14

Matrix = 20p43g.matrix
Kimura (with divCpGMod) = 1.14
Transitions / transversions = 3.00 (33/11)
Gap_init rate = 0.02 (55 / 3119), avg. gap size = 1.73 (95 / 55)


354 15.52 0.00 0.00 scaffold65|size510149 105878 105935 (396127) C genome_5_8084#DNA (39) 511 454 m_b1462s001i66 172625

  scaffold65|si     105878 TGTCACGTTTGCATAAATTTGTGTCAATCTGTTGTCAATATAACCGAAAA 105927
                            i    i                 v    ivv       v          
C genome_5_8084        511 TATCACATTTGCATAAATTTGTGTAAATCCCATGTCAATCTAACCGAAAA 462

  scaffold65|si     105928 CACGAGTC 105935
                              i i  
C genome_5_8084        461 CACAAATC 454

Matrix = 20p43g.matrix
Kimura (with divCpGMod) = 17.52
Transitions / transversions = 1.25 (5/4)
Gap_init rate = 0.00 (0 / 57), avg. gap size = 0.0 (0 / 0)


4736 0.58 2.12 0.00 scaffold65|size510149 106000 106518 (395544) C genome_5_6940#DNA (0) 530 1 m_b1462s001i67 172626

  scaffold65|si     106000 TGTTGCAGCTAATTCTGAAACACCCGTTGTTCTAGAACAACGGGCCCGTG 106049
                                                                             
C genome_5_6940        530 TGTTGCAGCTAATTCTGAAACACCCGTTGTTCTAGAACAACGGGCCCGTG 481

  scaffold65|si     106050 GAAGTAAAACACCCACGTGTTCTAGTTCCACGGTGCATAGTGCGCAGCTA 106099
                                                                             
C genome_5_6940        480 GAAGTAAAACACCCACGTGTTCTAGTTCCACGGTGCATAGTGCGCAGCTA 431

  scaffold65|si     106100 AAACTGAAACAGCCGTCATTCTAGAACAACGGTACTCCTTCAACCCCGTG 106149
                                                                             
C genome_5_6940        430 AAACTGAAACAGCCGTCATTCTAGAACAACGGTACTCCTTCAACCCCGTG 381

  scaffold65|si     106150 GAACT-----------TGACACATACTCATGTAACCCTACGAAACGACCG 106188
                                -----------                                  
C genome_5_6940        380 GAACTAGAACACCCGTTGACACATACTCATGTAACCCTACGAAACGACCG 331

  scaffold65|si     106189 CCAACAGGGCCGTGTACTGTTTACCTTGCATTCTCTAGCCACTATCATTG 106238
                                                                             
C genome_5_6940        330 CCAACAGGGCCGTGTACTGTTTACCTTGCATTCTCTAGCCACTATCATTG 281

  scaffold65|si     106239 TTTACGTACATTTTTTGGGTAGTATCATACCTGTAAAAGTTACTAGAATT 106288
                                                                             
C genome_5_6940        280 TTTACGTACATTTTTTGGGTAGTATCATACCTGTAAAAGTTACTAGAATT 231

  scaffold65|si     106289 ATATAGAGGTAACAAATCAATTTACATGACAATCAAAGGTATGGCACTAC 106338
                                                                             
C genome_5_6940        230 ATATAGAGGTAACAAATCAATTTACATGACAATCAAAGGTATGGCACTAC 181

  scaffold65|si     106339 CTATCACATTGTAGAAACCTGATGATGGTTGAGTTGCGAAAAAGTCTTCT 106388
                                              v                   i          
C genome_5_6940        180 CTATCACATTGTAGAAACCAGATGATGGTTGAGTTGCGAGAAAGTCTTCT 131

  scaffold65|si     106389 TTATGTCCAAAAGATAGTAGTGTGTTCTTTATGTCCAAAAGTTAGTGCAA 106438
                                                                             
C genome_5_6940        130 TTATGTCCAAAAGATAGTAGTGTGTTCTTTATGTCCAAAAGTTAGTGCAA 81

  scaffold65|si     106439 ACCCGTCCTGTTGTTCTAAAACAACGAGGTTTCATGTCTGTTGTTCTAGA 106488
                                                                             
C genome_5_6940         80 ACCCGTCCTGTTGTTCTAAAACAACGAGGTTTCATGTCTGTTGTTCTAGA 31

  scaffold65|si     106489 ACAACAGGTGTTCTAGAATTAGCTGCAACA 106518
                                i                        
C genome_5_6940         30 ACAACGGGTGTTCTAGAATTAGCTGCAACA 1

Matrix = 20p43g.matrix
Kimura (with divCpGMod) = 0.41
Transitions / transversions = 2.00 (2/1)
Gap_init rate = 0.00 (1 / 518), avg. gap size = 11.00 (11 / 1)


16 28.49 5.26 0.00 scaffold65|size510149 117372 117447 (384615) (GGTGGC)n#Simple_repeat 1 80 (0) m_b1463s252i0 172627

  scaffold65|si     117372 GGTGGCGG-GGGTTTTGTGCTGGTGGTGCCCGTGCCGGTGGCGGTGGTCG 117420
                                   -  vvv v i v   i    v v   v            iv 
  (GGTGGC)n#Sim          1 GGTGGCGGTGGCGGTGGCGGTGGCGGTGGCGGTGGCGGTGGCGGTGGCGG 50

  scaffold65|si     117421 AGGC-G-GGCTGT-GCGGGAGCGTCGGCGG 117447
                           v   - -   v  -    vi   vi     
  (GGTGGC)n#Sim         51 TGGCGGTGGCGGTGGCGGTGGCGGTGGCGG 80

Matrix = Unknown
Transitions / transversions = 0.38 (5/13)
Gap_init rate = 0.05 (4 / 75), avg. gap size = 1.00 (4 / 4)


11 32.44 0.00 1.85 scaffold65|size510149 117769 117823 (384239) (CAAAAAA)n#Simple_repeat 1 54 (0) m_b1463s252i1 172628

  scaffold65|si     117769 CATAAATCATAAAACAATAGGACGACACACACGACACAAAAAACACAAAC 117818
                             v   v  v       - ii  i v v   vi v          v   v
  (CAAAAAA)n#Si          1 CAAAAAACAAAAAACAA-AAAACAAAAAACAAAAAACAAAAAACAAAAAA 49

  scaffold65|si     117819 CACAA 117823
                             v  
  (CAAAAAA)n#Si         50 CAAAA 54

Matrix = Unknown
Transitions / transversions = 0.40 (4/10)
Gap_init rate = 0.02 (1 / 54), avg. gap size = 1.00 (1 / 1)


4533 8.78 5.53 2.28 scaffold65|size510149 125802 126524 (375538) C genome_10_2760-9]2#Unspecified (2) 809 64 m_b1463s001i0 172629

  scaffold65|si     125802 TGAGGCTGTGGGAATGCTCAAAAATAGCTAAAGTTTTAGTGATGTACATT 125851
                                              v                  i         v 
C genome_10_276        809 TGAGGCTGTGGGAATGCTCTAAAATAGCTAAAGTTTTAATGATGTACAAT 760

  scaffold65|si     125852 TTTTTCTATGTTTTAATGATGTACATT--TTTTGCTAT--TCCGTAACTT 125897
                                   v                  --    v    --  i       
C genome_10_276        759 TTTTTCTAAGTTTTAATGATGTACATTATTTTTTCTATATTCTGTAACTT 710

  scaffold65|si     125898 GGCATCTTTATGATAGCTTTGCAGTAAATATAAATTGTCTACCTGAATAT 125947
                           v    iv     i       i                     i      -
C genome_10_276        709 TGCATTGTTATGGTAGCTTTACAGTAAATATAAATTGTCTACTTGAATA- 661

  scaffold65|si     125948 AAATAATAATCTG-TGTTCAGTTTTGTCCTCT-CTTTGGACAGCGGGTAG 125995
                              ----      - v             i i-           i v   
C genome_10_276        660 AAA----AATCTGCTCTTCAGTTTTGTCCCCCACTTTGGACAGCAGTTAG 615

  scaffold65|si     125996 ACATGTTTGTTTAATGGGAGAGAGAGGCAAGACAGATCAGAGTCCATGCA 126045
                                       v       i   --                       v
C genome_10_276        614 ACATGTTTGTTTTATGGGAGGGAG--GCAAGACAGATCAGAGTCCATGCC 567

  scaffold65|si     126046 AGCCAGAGCCGGTTTGTGTGCCGTGTGTGACTTGATGACCGTTGGTCCTT 126095
                              v                       i    ii                
C genome_10_276        566 AGCGAGAGCCGGTTTGTGTGCCGTGTGCGACTCAATGACCGTTGGTCCTT 517

  scaffold65|si     126096 TA-AATCCCGCAGATAGCTTATTTCTTGCAAATAGCTTATTTCTCCCAGA 126144
                            v-                       i          v       v    
C genome_10_276        516 TTTAATCCCGCAGATAGCTTATTTCTCGCAAATAGCTGATTTCTCGCAGA 467

  scaffold65|si     126145 TAGCTTATTTCTTGCAGATATCACTATAAATAGTCCTATCCGTGAGGCTA 126194
                               v       i       v             v     i i    v  
C genome_10_276        466 TAGCGTATTTCTCGCAGATAGCACTATAAATAGTGCTATCTGCGAGGATA 417

  scaffold65|si     126195 GCCTTATTTGCAAGAGTGTACTATTCCTACGTTGAAAATAAGCTTATCTG 126244
                                      i    i               v                 
C genome_10_276        416 GCCTTATTTGCGAGAGCGTACTATTCCTACGTGGAAAATAAGCTTATCTG 367

  scaffold65|si     126245 TGAGGATTCTCTTATTTGTGAGCTCGCAAATAAGCCACTCCTCACAAATA 126294
                           i                 i                 vv     i      
C genome_10_276        366 CGAGGATTCTCTTATTTGCGAGCTCGCAAATAAGCCTATCCTCGCAAATA 317

  scaffold65|si     126295 AGCCTATCCTCGCAAATAAGCTTATTCAGCCTGACGTAAGTGAATAGTCG 126344
                                                v       i             v     i
C genome_10_276        316 AGCCTATCCTCGCAAATAAGCATATTCAGTCTGACGTAAGTGATTAGTCA 267

  scaffold65|si     126345 TAGTGTGACTGAAG--------------TGTTTTACC--AAAG-TAGTGA 126377
                           i            i--------------         -- i  -      
C genome_10_276        266 CAGTGTGACTGAAAAACACGTTGCGGTCTGTTTTACCCTAGAGATAGTGA 217

  scaffold65|si     126378 CCGGCACTTGACTGGCACTCGTTTCACTGCCAACCA--------CTCTCT 126419
                                                               --------      
C genome_10_276        216 CCGGCACTTGACTGGCACTCGTTTCACTGCCAACCACTCTCACTCTCTCT 167

  scaffold65|si     126420 CTCACTTGTCTCCTCTTATAATACCACTACACTAGCTCTACC----CTGA 126465
                              i  i -   v    i ---- --i    -    v     ----    
C genome_10_276        166 CTCGCTCG-CTCGTCTTGT----C--TTACA-TAGCACTACCATAACTGA 125

  scaffold65|si     126466 TTACAGATGTGCATTTGATATGGTACTAC-CTAC--TATGATGTAAGTGT 126512
                                               i--     i-   i--          i   
C genome_10_276        124 TTACAGATGTGCATTTGATAC--TACTATACTATAATATGATGTAAATGT 77

  scaffold65|si     126513 -AAAATGGGTATT 126524
                           -       v i  
C genome_10_276         76 AAAAATGGTTGTT 64

Matrix = 20p45g.matrix
Kimura (with divCpGMod) = 7.78
Transitions / transversions = 1.38 (36/26)
Gap_init rate = 0.04 (30 / 722), avg. gap size = 1.90 (57 / 30)


1741 16.29 8.02 1.55 scaffold65|size510149 126518 126941 (375121) C scaffold5|size2025720_(dbseq-nr_679)_[1273151,1286701]#LTR/Gypsy (6050) 7501 7051 m_b1463s001i1 172630

  scaffold65|si     126518 GGGTATTTTATATTTATGGTCGATTTTGGTCACTTTCTGCAAAATGGTCA 126567
                                                    v           v     -      
C scaffold5|siz       7501 GGGTATTTTATATTTATGGTCGATTATGGTCACTTTCGGCAAA-TGGTCA 7453

  scaffold65|si     126568 CCAAAAAA-TGGCCTATATAATATATTTTATGGACGTTTGGAGTACACAA 126616
                                   -i    v                 i          v      
C scaffold5|siz       7452 CCAAAAAAACGGCCAATATAATATATTTTATGAACGTTTGGAGAACACAA 7403

  scaffold65|si     126617 ACAAGATTTTAAACGTTTTCGAATCTTAAAAAGTATCAATAATTTGTATT 126666
                            v            i-      i        v i i  i  v        
C scaffold5|siz       7402 AGAAGATTTTAAACA-TTTCGAGTCTTAAAATGCACCAGTATTTTGTATT 7354

  scaffold65|si     126667 AATGTCCGTATACATTTGAAACGGGTTATATAAATTGAAATCACTAGATA 126716
                                         -  i                       iiv  v  v
C scaffold5|siz       7353 AATGTCCGTATACA-TTAAAACGGGTTATATAAATTGAAATTGGTATATC 7305

  scaffold65|si     126717 TACAGTATATTGATTTTTAGGAAACTTACTATTTTTAAAGAAATCGACGA 126766
                                   i i  v               v         vi       i 
C scaffold5|siz       7304 TACAGTATGTCGAGTTTTAGGAAACTTACAATTTTTAAATGAATCGACAA 7255

  scaffold65|si     126767 AATTTAATAATATTATTTTATATTAATGGCTG----TGTATCA--AAGTC 126810
                            vv  v   vi   v                 ---- i     -- vv i
C scaffold5|siz       7254 ATATTCATATCATTCTTTTATATTAATGGCTGAATATATATCATTATTTT 7205

  scaffold65|si     126811 AGAC--ATGTCT-----------CTGGCCTAAAGCGCCACATAC------ 126841
                            v i--   v  ----------- i   v      iv    i  ------
C scaffold5|siz       7204 ATATTAATGGCTGTATATCACAGCCGGCATAAAGCAACACACACACACCA 7155

  scaffold65|si     126842 AAAGCGTGTGCGCTC-AATAAATAAACATGTTATGTACATAACCCCGCAT 126890
                              iviiii   v  -    v    v ii     i  i-    i  i   
C scaffold5|siz       7154 AAAAAACACGCGGTCTAATATATAACCGCGTTATATAT-TAACTCCACAT 7106

  scaffold65|si     126891 -CCTCG-CCCTCA-GTT-TCCAACGCACAG---GAAGCTGGGTTATATAC 126933
                           -  v i-      -   -    v ---   ---  v   v v  v     
C scaffold5|siz       7105 ACCGCATCCCTCACGTTGTCCATC---CAGTTTGACGCTTGTTTCTATAC 7059

  scaffold65|si     126934 ATAATCGT 126941
                                i  
C scaffold5|siz       7058 ATAATTGT 7051

Matrix = 20p45g.matrix
Kimura (with divCpGMod) = 16.79
Transitions / transversions = 1.00 (34/34)
Gap_init rate = 0.04 (19 / 423), avg. gap size = 2.16 (41 / 19)


5102 5.95 2.28 0.15 scaffold65|size510149 126927 127583 (374479) rnd-1_family-100#Unknown 4 674 (0) m_b1463s001i2 172631

  scaffold65|si     126927 TATATA----CATAATCGTAACAACCATCCCGTAAGCATTCAAATTGTTA 126972
                                 ----                    i                   
  rnd-1_family-          4 TATATAAAGGCATAATCGTAACAACCATCCTGTAAGCATTCAAATTGTTA 53

  scaffold65|si     126973 TATACTTAATCATCGGGTATGCATATTACACATTCCTACATGAATACTAA 127022
                                v       v        ?    -     v v              
  rnd-1_family-         54 TATACATAATCATGGGGTATGCNTATT-CACATACGTACATGAATACTAA 102

  scaffold65|si     127023 AA-TACCATACTATACGCCTTGACATATATTAGGGAATGAAGGTTTTGAT 127071
                             -               v iv   i                        
  rnd-1_family-        103 AAATACCATACTATACGCGTCTACACATATTAGGGAATGAAGGTTTTGAT 152

  scaffold65|si     127072 AAACAAAAGTACCAGTTTTCGTGCACACATTTTAAATATCCGTTCGTTGC 127121
                                   i i                                 v     
  rnd-1_family-        153 AAACAAAAATGCCAGTTTTCGTGCACACATTTTAAATATCCGTTGGTTGC 202

  scaffold65|si     127122 TAA-TTATTTGTGCCACATCGCTAATTTTTTTGTATGGTA-GGTACCACC 127169
                            v -                                    -         
  rnd-1_family-        203 TCACTTATTTGTGCCACATCGCTAATTTTTTTGTATGGTAAGGTACCACC 252

  scaffold65|si     127170 TCAATGGTACCATATCGCTAGTTTTTGTATGGTAGGTACCA-----CCTT 127214
                            i            i                          -----    
  rnd-1_family-        253 TTAATGGTACCATACCGCTAGTTTTTGTATGGTAGGTACCATACCACCTT 302

  scaffold65|si     127215 TCTGATGGTCACGCGCACCCATTTTTGCAGTGCTGCTCACT--AGTTGTG 127262
                                         i i iv          i         i--   ?   
  rnd-1_family-        303 TCTGATGGTCACGCACGCTAATTTTTGCAGCGCTGCTCACCTCAGTNGTG 352

  scaffold65|si     127263 CCATATTGCTAGTTTTTGTATGGTAGGTACCACCTTTCTGATGGTCACGC 127312
                              i  i                                           
  rnd-1_family-        353 CCACATCGCTAGTTTTTGTATGGTAGGTACCACCTTTCTGATGGTCACGC 402

  scaffold65|si     127313 GCACCCATTTTTGCAGTGCTGCTCACTAGTTGTGCCATATCGCTAATTTT 127362
                           i   iv          i                    i            
  rnd-1_family-        403 ACACTAATTTTTGCAGCGCTGCTCACTAGTTGTGCCACATCGCTAATTTT 452

  scaffold65|si     127363 TGTATGGTAGGTACCACGCGCGCCCATTTT-CGCACTGCTCCATAACAAA 127411
                                i               v        -        i          
  rnd-1_family-        453 TGTATAGTAGGTACCACGCGCCCCCATTTTTCGCACTGCCCCATAACAAA 502

  scaffold65|si     127412 CCACAACAATGGGATTTCCGCTCACGCAGACAGTCATCCCCTTCGATCTC 127461
                           v  v                       i                      
  rnd-1_family-        503 ACAAAACAATGGGATTTCCGCTCACGCGGACAGTCATCCCCTTCGATCTC 552

  scaffold65|si     127462 CGTGAGTTCATGGAGTTTTGAGCCGCGAGTTGGCTCATTGTCTTCCCAGC 127511
                                                                 i           
  rnd-1_family-        553 CGTGAGTTCATGGAGTTTTGAGCCGCGAGTTGGCTCATCGTCTTCCCAGC 602

  scaffold65|si     127512 CATCACGCCAGCTCGGCGTCCTTGAAGCCCCCTCAAAAGACAGGTTGGTT 127561
                               i     i v            v                        
  rnd-1_family-        603 CATCGCGCCAACGCGGCGTCCTTGACGCCCCCTCAAAAGACAGGTTGGTT 652

  scaffold65|si     127562 GTCGTGTTATGCTGATTTTGGT 127583
                                                 
  rnd-1_family-        653 GTCGTGTTATGCTGATTTTGGT 674

Matrix = 20p45g.matrix
Kimura (with divCpGMod) = 5.18
Transitions / transversions = 1.60 (24/15)
Gap_init rate = 0.01 (8 / 656), avg. gap size = 2.00 (16 / 8)

5595 12.73 2.00 0.66 scaffold65|size510149 127394 128294 (373768) rnd-1_family-2#Unknown 184 1096 (1669) m_b1463s001i3 172631

  scaffold65|si     127394 GCACTGCTCCATAACAAACCACAACAATGGGATTTCCGCTCACGCAGACA 127443
                              i   i          v  v                       i    
  rnd-1_family-        184 GCATTGCCCCATAACAAAACAAAACAATGGGATTTCCGCTCACGCGGACA 233

  scaffold65|si     127444 GTCATCCCCTTCGATCTCCGTGAGTTCATGGAGTTTTGAGCCGCGAGTTG 127493
                                             i                               
  rnd-1_family-        234 GTCATCCCCTTCGATCTCTGTGAGTTCATGGAGTTTTGAGCCGCGAGTTG 283

  scaffold65|si     127494 GCTCATTGTCTTCCCAGCCATCACGCCAGCTCGGCGTCCTTGAAGCCCCC 127543
                                 i               i     i v            v      
  rnd-1_family-        284 GCTCATCGTCTTCCCAGCCATCGCGCCAACGCGGCGTCCTTGACGCCCCC 333

  scaffold65|si     127544 TCAAAAGACAGGTTGGTTGTCGTGTTATGCTGATTTTGGTTTTTTTTAGG 127593
                                               i                  -        v 
  rnd-1_family-        334 TCAAAAGACAGGTTGGTTGTTGTGTTATGCTGATTTTGG-TTTTTTTACG 382

  scaffold65|si     127594 TGGCAAACAATTTCATTGAAAATCGTCCTTGCTGACCCTGCCATTCATCC 127643
                             vi         v                i               v   
  rnd-1_family-        383 TGCTAAACAATTTAATTGAAAATCGTCCTTACTGACCCTGCCATTCCTCC 432

  scaffold65|si     127644 CCACACCCCTCCCAGATCTAATCAACAACATCGCGACGTTGCTGCGTCCT 127693
                             i           v                        ?  i       
  rnd-1_family-        433 CCGCACCCCTCCCACATCTAATCAACAACATCGCGACGTNGCCGCGTCCT 482

  scaffold65|si     127694 CTACGATCATCAGCCGTGGAGGCAAAAACAGAATCAGGTCCATAACTCAC 127743
                               i  v v        vv        v           ?  vi     
  rnd-1_family-        483 CTACAATAAACAGCCGTGCTGGCAAAAAAAGAATCAGGTCNATTGCTCAC 532

  scaffold65|si     127744 CAGAGTGGTGAGTTCTGCCA-TTTTTTATTTGCAACTATTTAATTGAAAA 127792
                            v                  -          v                  
  rnd-1_family-        533 CTGAGTGGTGAGTTCTGCCATTTTTTTATTTTCAACTATTTAATTGAAAA 582

  scaffold65|si     127793 TTTTCGCATCTAACTCTGCCCTTCCTCTCCACACCCA-CCCACATCTAAT 127841
                            iv  vivv  i  i                     v-        v   
  rnd-1_family-        583 TCGTCCTTACTGACCCTGCCCTTCCTCTCCACACCCCTCCCACATCAAAT 632

  scaffold65|si     127842 CCATAGCATCGCGACGTTGCCGCATCCTCTCTAATCAACATCAGTGCTGG 127891
                            v i i           i     i      vii  v    v v       
  rnd-1_family-        633 CAACAACATCGCGACGTCGCCGCGTCCTCTACGATAAACAGCCGTGCTGG 682

  scaffold65|si     127892 CAAAAAAAGAAGCAGGTCCATTAGTCGTCAGACCGGTGAGTTGTGCCATT 127941
                                      v          iv  ii v   i        v       
  rnd-1_family-        683 CAAAAAAAGAATCAGGTCCATTGCTCACCTGACTGGTGAGTTCTGCCATT 732

  scaffold65|si     127942 TTGTTTTTATTCTCAATTATTTAATTGAAAATTGACCCAGCTGACCCTGC 127991
                           ---        i    i                   v ii          
  rnd-1_family-        733 ---TTTTTATTTTCAACTATTTAATTGAAAATTGACACGACTGACCCTGC 779

  scaffold65|si     127992 CCTTCATCTCCACACCCCTCCCTCATCTAATGCACAAAACTGCAGATATC 128041
                                v                v    v   vv    v ii  -  ii  
  rnd-1_family-        780 CCTTCCTCTCCACACCCCTCCCACATCAAATCAACAACATCGC-GACGTC 828

  scaffold65|si     128042 ----CGTTCT----GATCAACAGCCGTGCAGGC-AAAAAAGAATCAGGCC 128082
                           ----   i  ----               v   -              i 
  rnd-1_family-        829 GCCGCGTCCTCTACGATCAACAGCCGTGCTGGCAAAAAAAGAATCAGGTC 878

  scaffold65|si     128083 C-ATAACTCAACTGAGTGGTGAGTTCTGCCA------TTTTTTAATTGCA 128125
                            -    -   v    v               ------       v  v  
  rnd-1_family-        879 CAATAA-TCACCTGACTGGTGAGTTCTGCCATTTTGTTTTTTTATTTCCA 927

  scaffold65|si     128126 ACTATTTAATTGGAAATTTACGCAACTGACCCTGCCCTTCATCTCCACAC 128175
                                       i   i v vvvvi               v         
  rnd-1_family-        928 ACTATTTAATTGAAAACTGAATGTGCTGACCCTGCCCTTCCTCTCCACAC 977

  scaffold65|si     128176 CCCTCCCAAATCTAATCCACGAAATTGCAATGTCGCGGCATACTCTCCTA 128225
                                   v   v    v  i v  i  i i     v  i v     vv 
  rnd-1_family-        978 CCCTCCCACATCAAATCAACAACATCGCGACGTCGCCGCGTCCTCTCAGA 1027

  scaffold65|si     128226 TCAACTGCCGTGCCGGCAAGAAAAGGAGCAGGTCCATAACTCACCTGAGT 128275
                           v    v   v   i     i     i v         v          v 
  rnd-1_family-       1028 GCAACAGCCCTGCTGGCAAAAAAAGAATCAGGTCCATTACTCACCTGACT 1077

  scaffold65|si     128276 GGTGAGTTCTGTCATTTTT 128294
                                      i?      
  rnd-1_family-       1078 GGTGAGTTCTGCNATTTTT 1096

Matrix = 20p45g.matrix
Kimura (with divCpGMod) = 12.06
Transitions / transversions = 0.78 (50/64)
Gap_init rate = 0.01 (13 / 900), avg. gap size = 1.85 (24 / 13)

395 20.21 3.12 2.06 scaffold65|size510149 128235 128330 (373732) rnd-1_family-5#Unknown 1241 1337 (42) m_b1463s001i4 172631

  scaffold65|si     128235 GTGCCGGCAAGAAAAGGAGCAGGTCCATAACTCACCTGAGTGGTGAGTTC 128284
                               v     -     i v    i    i v        v        v 
  rnd-1_family-       1241 GTGCAGGCAA-AAAAGAATCAGGCCCATGAATCACCTGATTGGTGAGTAC 1289

  scaffold65|si     128285 TGTCATTTTTTTAATTGCAAGTCGTAGA---GACATGTATGCAGCTGAC 128330
                             i  -   i          v vv vi ---  v  v  i   i     
  rnd-1_family-       1290 TGCCA-TTTCTTAATTGCAACTATTTAATTGGAAATTTACGCAACTGAC 1337

Matrix = 20p45g.matrix
Kimura (with divCpGMod) = 22.27
Transitions / transversions = 0.73 (8/11)
Gap_init rate = 0.03 (3 / 95), avg. gap size = 1.67 (5 / 3)


1027 20.63 2.20 4.10 scaffold65|size510149 128331 128603 (373459) rnd-1_family-219#Unknown 50 317 (113) m_b1463s001i5 172632

  scaffold65|si     128331 ATTTGTTATGTACATAACAGTTCATTTTTCTTGCTTCTTGATGTGATATG 128380
                                   i         -------   vivi vv        v      
  rnd-1_family-         50 ATTTGTTACGTACATAAC-------TTTGTGCGAATCTTGATGAGATATG 92

  scaffold65|si     128381 TATATAACAAATGTACTTTCTTTCACCACACAAAAAAGGTGATGTTTGCG 128430
                           ?        v    vi       v       --               i 
  rnd-1_family-         93 NATATAACACATGTCTTTTCTTTGACCACAC--AAAAGGTGATGTTTGTG 140

  scaffold65|si     128431 TCATTGTTATGTATATAACCATGTAATCAGTTGTCTTTCAGGGTGTT-CG 128479
                           v i               i ii ii v  vv   v  ii?i   i  -v 
  rnd-1_family-        141 ACGTTGTTATGTATATAATCGCGCGAACATATGTATTCTNAGGTATTAAG 190

  scaffold65|si     128480 ACCACTGGTGGAGGAAAGGTTGGTTTCTTGCAAGCACTTTTTTCGTGATT 128529
                              i    ?vi  v       i   v vii  v  ii       i     
  rnd-1_family-        191 ACCGCTGGNCAAGCAAAGGTTAGTTACGCACATGCGTTTTTTTCATGATT 240

  scaffold65|si     128530 TTGCGATATGT-----ATATAACTTTGGTATTCTCTTCTTCCACACACAA 128574
                             -i   i   -----    i  v             iv     i  -  
  rnd-1_family-        241 TT-TGATGTGTGTATAATATGACATTGGTATTCTCTTTGTCCACGCA-AA 288

  scaffold65|si     128575 AAATGGCATGTTTGTAACAGTGTTATGTA 128603
                            vi  vi        i             
  rnd-1_family-        289 ATGTGTTATGTTTGTGACAGTGTTATGTA 317

Matrix = 20p45g.matrix
Kimura (with divCpGMod) = 20.27
Transitions / transversions = 1.35 (31/23)
Gap_init rate = 0.05 (13 / 272), avg. gap size = 1.31 (17 / 13)

248 18.97 7.41 2.35 scaffold65|size510149 128536 128616 (373446) rnd-1_family-11#Unknown 1289 1373 (275) m_b1463s001i6 172632

  scaffold65|si     128536 TATGTATATAACTTTGG-TATTCTCTTCTTCCACACACAAAAATGGCATG 128584
                            i          v   i-? v?  i   v   -       v -   i  i
  rnd-1_family-       1289 TGTGTATATAACATTGACNAANCTTTTCATCC-CACACAACA-TGGTATA 1336

  scaffold65|si     128585 TTTGTAACAGTGTTATG----TAATGGAGGAC-TCAG 128616
                                i  ivi      ----   i  v    -    
  rnd-1_family-       1337 TTTGTGACGTCGTTATGTATATAACGGCGGACNTCAG 1373

Matrix = 20p45g.matrix
Kimura (with divCpGMod) = 18.06
Transitions / transversions = 1.50 (9/6)
Gap_init rate = 0.06 (5 / 80), avg. gap size = 1.60 (8 / 5)


358 20.32 1.10 24.32 scaffold65|size510149 128615 128796 (373266) rnd-1_family-724#Unknown 17 164 (7) m_b1463s001i7 172633

  scaffold65|si     128615 AGGGAAAATGATAGAACAACAGAGCAAGTTATTTTCGTGATGAAGGTATG 128664
                            i i        v    vi-    i v          ii vi        
  rnd-1_family-         17 AAGAAAAATGATTGAACTG-AGAGTATGTTATTTTCGCAAAAAAGGTATG 65

  scaffold65|si     128665 TTTATAAATTTGTTACATACATAACTTTGTTCTTGATGAGATATGGACAT 128714
                             i  i v       ii      -----------------     -----
  rnd-1_family-         66 TTCATGACTTTGTTATGTACATA-----------------ATATG----- 93

  scaffold65|si     128715 AACACGTGTCTTTTCTTTGACCTCAAAAAAG-GTGATGTTTGTGGCGTTG 128763
                           -------     vi  ------   v     -  v         i  v  
  rnd-1_family-         94 -------GTCTTGCCT------TCACAAAAGCGTCATGTTTGTGACGGTG 130

  scaffold65|si     128764 TTATGTATATAATCGCGCGAGT-ATATGTATTCT 128796
                                  i    ?      ii - vi   v    
  rnd-1_family-        131 TTATGTACATAANCGCGCGGATCAGGTGTCTTCT 164

Matrix = 20p45g.matrix
Kimura (with divCpGMod) = 22.69
Transitions / transversions = 1.55 (17/11)
Gap_init rate = 0.21 (38 / 181), avg. gap size = 1.00 (38 / 38)

1079 6.71 3.36 0.00 scaffold65|size510149 128648 128796 (373266) rnd-1_family-219#Unknown 26 179 (251) m_b1463s001i8 172633

  scaffold65|si     128648 TTCGTGATGAAGGTATGTTTATAAATTTGTTACATACATAACTTTGT--- 128694
                                i i                         i             ---
  rnd-1_family-         26 TTCGTAACGAAGGTATGTTTATAAATTTGTTACGTACATAACTTTGTGCG 75

  scaffold65|si     128695 --TCTTGATGAGATATGGACATAACACGTGTCTTTTCTTTGACCTCAAAA 128742
                           --               ? i       i                v  v  
  rnd-1_family-         76 AATCTTGATGAGATATGNATATAACACATGTCTTTTCTTTGACCACACAA 125

  scaffold65|si     128743 AAGGTGATGTTTGTGGCGTTGTTATGTATATAATCGCGCGAGTATATGTA 128792
                                          i                         ii       
  rnd-1_family-        126 AAGGTGATGTTTGTGACGTTGTTATGTATATAATCGCGCGAACATATGTA 175

  scaffold65|si     128793 TTCT 128796
                               
  rnd-1_family-        176 TTCT 179

Matrix = 20p45g.matrix
Kimura (with divCpGMod) = 5.80
Transitions / transversions = 4.00 (8/2)
Gap_init rate = 0.01 (2 / 148), avg. gap size = 2.50 (5 / 2)

419 22.25 21.74 2.28 scaffold65|size510149 128670 128853 (373209) rnd-1_family-219#Unknown 207 425 (5) m_b1463s001i9 172633

  scaffold65|si     128670 AAATTTGTTACATACATA-ACTTTGTTCTTGAT----GAGATATG---GA 128711
                            ii  v     ii    i-ii   v   v    ----  vi i  ---i 
  rnd-1_family-        207 AGGTTAGTTACGCACATGCGTTTTTTTCATGATTTTTGATGTGTGTATAA 256

  scaffold65|si     128712 CATAACACGTGTCTTTTCTTTGACCTCAAAAAAGGTG--ATGTTTGTGGC 128759
                           i  i   ivv  v  i      v  v iv    v   --         i 
  rnd-1_family-        257 TATGACATTGGTATTCTCTTTGTCCACGCAAAATGTGTTATGTTTGTGAC 306

  scaffold65|si     128760 GTTGTTATGTATATAATCGCGCG-----AGTATATGT------------- 128791
                           iv         i           -----   iiv ?i-------------
  rnd-1_family-        307 AGTGTTATGTACATAATCGCGCGGATNAAGTGCCTNCTGGGTTTTTTCCA 356

  scaffold65|si     128792 ------------ATTCTGCTGTGGTTTTTTTCACCCAACACACTCAACCC 128829
                           ------------ ii    v                   v   ?  --- 
  rnd-1_family-        357 CGGCGCAGGACGACCCTGCAGTGGTTTTTTTCACCCAACCCACNCA---C 403

  scaffold65|si     128830 CCCAGAGTTCGTTGTCATGTGTGA 128853
                                ii -- ?            
  rnd-1_family-        404 CCCAGGAT--GNTGTCATGTGTGA 425

Matrix = 20p45g.matrix
Kimura (with divCpGMod) = 25.34
Transitions / transversions = 1.67 (25/15)
Gap_init rate = 0.07 (12 / 183), avg. gap size = 3.75 (45 / 12)


766 20.48 9.25 6.33 scaffold65|size510149 128704 128995 (373067) C rnd-1_family-224#Unknown (0) 300 1 m_b1463s001i10 172634

  scaffold65|si     128704 GATATGGACATAACACGTGTCTTTTCTTTGACCTCAAAAAAGGTG--ATG 128751
                                 v i      i-  viv         i i iv v?vv   --   
C rnd-1_family-        300 GATATGTATATAACAT-TGGTATTTCTTTGATCCCGCACNTCGTGGTATG 252

  scaffold65|si     128752 TTTGTGGCGTTGTTATGTATATAATCGCGCGAGT-ATATGTATTCTGCTG 128800
                                 i i          i    i      ii - v    v    i---
C rnd-1_family-        251 TTTGTGACATTGTTATGTACATAACCGCGCGGATCAGATGTCTTCTA--- 205

  scaffold65|si     128801 TGGTTTTTTTCACCCAACACA---------------------CTCAACCC 128829
                           -        i   --i  i  ---------------------i i?    
C rnd-1_family-        204 -GGTTTTTTCCAC--GACGCAGGATGACCCTGCAGTGGTTTTTTTNACCC 158

  scaffold65|si     128830 CCCAGAGTTCGTTGTCATGT---GTGAGGGAGAATTGGGGGTAGTAGTAG 128876
                             v   vv v ? - i    ---v   ?ii v     -------     i
C rnd-1_family-        157 CCAAGATGTAGNT-TTATGTCGATTGANAAATAATTG-------TAGTAA 116

  scaffold65|si     128877 AATAATGAAATTTATTGTAACAGGATAGTATTTTGGTGGCATTTTACAAC 128926
                             --    vv   ?i  -  v         i     i v  v ?  i   
C rnd-1_family-        115 AA--ATGATTTTTNCTG-AAAAGGATAGTACTTTGGCGTCAATNTATAAC 69

  scaffold65|si     128927 ATATAAACTGATAAATCCAGTGACCATTTTGCAGAAAGTGACCAAAAGTG 128976
                           v     v   i     i  v         i -i    v        ?v  
C rnd-1_family-         68 TTATAATCTGGTAAATTCACTGACCATTTCG-GGAAACTGACCAAANCTG 20

  scaffold65|si     128977 ACCAAAAATATCTCAAACC 128995
                                       v      
C rnd-1_family-         19 ACCAAAAATATCGCAAACC 1

Matrix = 20p45g.matrix
Kimura (with divCpGMod) = 22.53
Transitions / transversions = 1.15 (30/26)
Gap_init rate = 0.08 (23 / 291), avg. gap size = 2.00 (46 / 23)


877 12.23 0.00 0.72 scaffold65|size510149 128861 129000 (373062) C scaffold5|size2025720_(dbseq-nr_679)_[1273151,1286701]#LTR/Gypsy (12991) 560 422 m_b1463s001i11 172635

  scaffold65|si     128861 TTGGGGGTAGTAGTAGAATAATGAAATTTATTGTAACAGGATAGTATTTT 128910
                                      ii                            v       i
C scaffold5|siz        560 TTGGGGGTAGTGATAGAATAATGAAATTTATTGTAACAGGAAAGTATTTC 511

  scaffold65|si     128911 GGTGGCATTTTACAACATATAAACTGATAAATCCAGTGACCATTTTGCAG 128960
                                i v   ii   v  v             ii       -  v    
C scaffold5|siz        510 GGTGGTAATTTGTAACTTAAAAACTGATAAATCTGGTGACCA-TTGGCAG 462

  scaffold65|si     128961 AAAGTGACCAAAAGTGACCAAAAATATCTCAAACCATAAA 129000
                             i       v         v                 i 
C scaffold5|siz        461 AAGGTGACCATAAGTGACCACAAATATCTCAAACCATAGA 422

Matrix = 20p45g.matrix
Kimura (with divCpGMod) = 12.66
Transitions / transversions = 1.43 (10/7)
Gap_init rate = 0.01 (1 / 139), avg. gap size = 1.00 (1 / 1)


277 13.33 15.00 0.00 scaffold65|size510149 128998 129057 (373005) C genome_3_11418#DNA (776) 112 44 m_b1463s001i12 172636

  scaffold65|si     128998 AAAATGGTTGCTTGCTGTTATTT------CAACACTCGT--AAGTGTGTA 129039
                             v   i   i   i i  i   ------        i -- i       
C genome_3_1141        112 AATATGATTGTTTGTTATTGTTTTTCATTCAACACTCATGGAGGTGTGTA 63

  scaffold65|si     129040 ACTTTGACTT-AGTAGTAC 129057
                                     -        
C genome_3_1141         62 ACTTTGACTTAAGTAGTAC 44

Matrix = 20p45g.matrix
Kimura (with divCpGMod) = 15.23
Transitions / transversions = 7.00 (7/1)
Gap_init rate = 0.05 (3 / 59), avg. gap size = 3.00 (9 / 3)


3752 7.11 0.00 0.00 scaffold65|size510149 129057 129534 (372528) C genome_12_13260#DNA (0) 478 1 m_b1463s001i13 172637

  scaffold65|si     129057 CAAGTCAGAATTGACTTTGAACCATTACATGTCAGATATCTTTGGGCAAT 129106
                                 v     v                                   v 
C genome_12_132        478 CAAGTCTGAATTCACTTTGAACCATTACATGTCAGATATCTTTGGGCACT 429

  scaffold65|si     129107 GGTGTAGTGGCAATATCCAACCTCTGAGACCCGGACAAGATTGCAAAACC 129156
                                                             i               
C genome_12_132        428 GGTGTAGTGGCAATATCCAACCTCTGAGACCCGGGCAAGATTGCAAAACC 379

  scaffold65|si     129157 CTTTGGGACTATCTTGAGAGCTTAAGTCCAGCTCCATACAACCTCCGGTC 129206
                                                               i        v    
C genome_12_132        378 CTTTGGGACTATCTTGAGAGCTTAAGTCCAGCTCCACACAACCTCAGGTC 329

  scaffold65|si     129207 CTTGAGATCACCTCCTCAAATTCGCTGCCATTTTGGTCATAATATGATGT 129256
                                                           v i v     v       
C genome_12_132        328 CTTGAGATCACCTCCTCAAATTCGCTGCCATTATAGGCATAAAATGATGT 279

  scaffold65|si     129257 AATGGTTCAATGTCCACCACGTAGAAATTGGTATGTTTTCTACGATGATA 129306
                                                                           i 
C genome_12_132        278 AATGGTTCAATGTCCACCACGTAGAAATTGGTATGTTTTCTACGATGACA 229

  scaffold65|si     129307 TTGGTGTCAGATAGCAAAAGTGTTGAAAATGGTGAGAAGACACATCGAAA 129356
                              i                          v               iv  
C genome_12_132        228 TTGATGTCAGATAGCAAAAGTGTTGAAAATTGTGAGAAGACACATCATAA 179

  scaffold65|si     129357 TTGCGCAATCATGCGTGCTATTTTTTTATGGTCATTCATAATAAACTACG 129406
                            i     vv      i v                   v            
C genome_12_132        178 TCGCGCACACATGCGCGATATTTTTTTATGGTCATTCTTAATAAACTACG 129

  scaffold65|si     129407 GACAGACTATCGGACAACACAACAGGATCGATTTTTTGTTCAATACTGTA 129456
                                      v       v    v                   v     
C genome_12_132        128 GACAGACTATCTGACAACAGAACACGATCGATTTTTTGTTCAATCCTGTA 79

  scaffold65|si     129457 GAATCTTGCGTAGGAATAGTATTATTACTCCATAATGGTTCGATGTCACT 129506
                                                 v        i           v   v i
C genome_12_132         78 GAATCTTGCGTAGGAATAGTATAATTACTCCGTAATGGTTCGAAGTCCCC 29

  scaffold65|si     129507 GTAATAGCTCAAAATCAATTCAGACTTG 129534
                                i i     i v            
C genome_12_132         28 GTAATGGTTCAAAGTGAATTCAGACTTG 1

Matrix = 20p45g.matrix
Kimura (with divCpGMod) = 6.65
Transitions / transversions = 0.62 (13/21)
Gap_init rate = 0.00 (0 / 477), avg. gap size = 0.0 (0 / 0)


283 2.64 0.00 5.26 scaffold65|size510149 129538 129577 (372485) C genome_3_11418#DNA (850) 38 1 m_b1463s001i14 172636

  scaffold65|si     129538 TACTGTTAACATGTATCACTTATGATTTTCCCACAGCCTC 129577
                                         --               i        
C genome_3_1141         38 TACTGTTAACATGT--CACTTATGATTTTCCTACAGCCTC 1

Matrix = 20p45g.matrix
Kimura (with divCpGMod) = 2.70
Transitions / transversions = 1.00 (1/0)
Gap_init rate = 0.05 (2 / 39), avg. gap size = 1.00 (2 / 2)


347 31.95 5.43 0.87 scaffold65|size510149 130263 130483 (371579) genome_3_19411#DNA 161 391 (1) m_b1463s001i15 172638

  scaffold65|si     130263 TTTCTTAAAGACTATGTAGATTGGAGAATTCTGAT-TAATATCATTTAAC 130311
                                vv    v ivi i   i   vvi   i   - iv i -   i   
  genome_3_1941        161 TTTCTACAAGAATGAATGGATCGGATCGTTCCGATCTGCTGT-ATTCAAC 209

  scaffold65|si     130312 TAACAATAATGTGTGAAAGATCATTCAAGCAACCAAAGTAAGACAAAGCA 130361
                            i       ivi        iii     iii v    i     - v v i
  genome_3_1941        210 TGACAATAACTCGTGAAAGACTGTTCAAATGAACAAAATAAGA-ACACCG 258

  scaffold65|si     130362 CT-AAGAGTATGTCAAGTGAT------ATAAGTATAAGGTTTGAAATA-G 130403
                           i -i i  ivi vv  iv   ------  vii i       vv     -v
  genome_3_1941        259 TTCGAAAGCTCGGAAAAAGATCTTTCGATCGATGTAAGGTTGTAAATATT 308

  scaffold65|si     130404 TTTTACTCTACATATGTGGGTATTTTAATCTGTCA-GCAGTCAACAGACA 130452
                                   i vv i  vv vi     vi  i    -i i v i v     
  genome_3_1941        309 TTTTACTCCAACTGTGACGTCATTTTCGTCCGTCACACGGACGAAAGACA 358

  scaffold65|si     130453 GAGC-TGAATACT-CTTTTGTATTGTGCCATCT 130483
                               -v  i i  -          vv   i   
  genome_3_1941        359 GAGCAGGAGTGCTCCTTTTGTATTTAGCCGTCT 391

Matrix = 20p45g.matrix
Kimura (with divCpGMod) = 33.17
Transitions / transversions = 1.33 (40/30)
Gap_init rate = 0.04 (9 / 220), avg. gap size = 1.56 (14 / 9)


480 21.80 0.78 4.00 scaffold65|size510149 130487 130615 (371447) rnd-5_family-1970#Unknown 913 1037 (764) m_b1463s001i16 172639

  scaffold65|si     130487 ATGTGTTTGTAAACTTTTGTCATATCTGAACATTTTATCTTAGTTCACAA 130536
                                ?  v  ii  i   v v      v   i  v  vi i        
  rnd-5_family-        913 ATGTGNTTTTAGGCTCTTGACCTATCTGCACACTTGATACTGGTTCACAA 962

  scaffold65|si     130537 GCAAACACCATGTAAAACATTATA-CATCATGCAACACAAAGGAAACTTA 130585
                           i   ----ii      -  v   v-?      i     i  i       i
  rnd-5_family-        963 ACAA----TGTGTAAA-CAATATTTNATCATGTAACACGAAAGAAACTTG 1007

  scaffold65|si     130586 CCTTGCTCAGAATTTTCATGAGTGTTAGAG 130615
                                i  i        vi?  v   i   
  rnd-5_family-       1008 CCTTGTTCGGAATTTTCTCNAGAGTTGGAG 1037

Matrix = 20p45g.matrix
Kimura (with divCpGMod) = 24.83
Transitions / transversions = 1.70 (17/10)
Gap_init rate = 0.05 (6 / 128), avg. gap size = 1.00 (6 / 6)


13 11.69 3.57 0.00 scaffold65|size510149 145051 145078 (356984) (GAATA)n#Simple_repeat 1 29 (0) m_b1463s252i2 172640

  scaffold65|si     145051 GAATAGAATAGCATAGAGT-GAACAGAAT 145078
                                      v     i -   i     
  (GAATA)n#Simp          1 GAATAGAATAGAATAGAATAGAATAGAAT 29

Matrix = Unknown
Transitions / transversions = 2.00 (2/1)
Gap_init rate = 0.04 (1 / 27), avg. gap size = 1.00 (1 / 1)


3537 30.58 3.38 3.07 scaffold65|size510149 147685 149371 (352691) scaffold5|size2025720_(dbseq-nr_679)_[1055228,1063854]#LTR/Copia 1373 3064 (5563) m_b1463s001i17 172641

  scaffold65|si     147685 CGCATGTGTCCCTGCGCTCTGGTCTCAGCCTTCGTGC---CGGGCGTCGC 147731
                             vi   i   v v  i  i  i  ii i  i  i  ---     v    
  scaffold5|siz       1373 CGGGTGTATCCGTCCGTTCCGGCCTTGGTCTCCGCGCTAACGGGCCTCGC 1422

  scaffold65|si     147732 TCTGACGAAGAAGTTGCAGCCGGCCGGGTCCTCGTTTCGCGTTTTGACCG 147781
                             viv   i  ii i ivivvi i  i  i vv  vvvv iiivi     
  scaffold5|siz       1423 TCGACCGAGGAGATCGTCAAAAGTCGAGTTCAAGTGGGCCACCGCGACCG 1472

  scaffold65|si     147782 TGGCGATTCGCCCGATTCGCGCAAGAAGTTGCGAGACCGCGTATGCGTCC 147831
                           i  i  iv v     vv i         i v  v  i  v iv  i  iv
  scaffold5|siz       1473 CGGTGACACTCCCGAAGCACGCAAGAAGCTTCGCGATCGAGCCTGTGTTA 1522

  scaffold65|si     147832 AGCTCCCTCACGTGCTTACCTCGCCGGACTACTCGGCCCTCCTTTCCTCC 147881
                           v     vv  iivi  i     v  i     i  viv         i   
  scaffold5|siz       1523 TGCTCCAGCATAAACTCACCTCTCCAGACTATTCCAGCCTCCTTTCTTCC 1572

  scaffold65|si     147882 GACACGTCCACTGATCTCGGGTCATCTGCGATTGGTACGCAGACAGCCAT 147931
                             i vv  vv v     v     i  v  v    ii  v  ii v  v  
  scaffold5|siz       1573 GATAATTCATCGGATCTGGGGTCGTCGGCCATTGACACCCAAGCTGCGAT 1622

  scaffold65|si     147932 CGATGGTGTGATCGATTGGGCTATCACACATGATGTATTTTATGTGTGTA 147981
                           i        ii vv i     i  viiiv i     i  i     i    
  scaffold5|siz       1623 TGATGGTGTAGTGTACTGGGCCATAGTGAACGATGTGTTCTATGTATGTA 1672

  scaffold65|si     147982 ATATCCCGGTTGATGTAGACCTTACCAATGTGTCCGCCGTGGGTACGTCC 148031
                            i  v  vv v iv  v   v v  ii iv v     v  vi   v v  
  scaffold5|siz       1673 ACATACCCCTAGGAGTTGACATGACTGACCTCTCCGCAGTCAGTAGGGCC 1722

  scaffold65|si     148032 GACACC-TTCGTGAACCTCCTCACTGGGTACAAGACGGT-ATCTTTTGAG 148079
                           -   i -    ii     i  v  ivvv        vi - i i v v -
  scaffold5|siz       1723 -ACATCGTTCGCAAACCTTCTGACCTCCTACAAGACTATGACCCTGTCA- 1770

  scaffold65|si     148080 CAAGTTGCCCTT---TACCAAGAACTTGTCAACACCTTTGGTGTTGAAGT 148126
                             ii ---    ---       vv  v  v   vv  vii iv i     
  scaffold5|siz       1771 CAGAT---CCTTGAGTACCAAGCCCTGGTGAACTGCTACAGCCTCGAAGT 1817

  scaffold65|si     148127 TGACGTTGAAAGTAGCACTTGGCTCCTCCAAGTGCT---ACTCAAGTCCA 148173
                              i  i        iivv        vv i  v  ---  ---      
  scaffold5|siz       1818 TGATGTCGAAAGTAGTGAATGGCTCCTGAAGGTTCTTGAAC---AGTCCA 1864

  scaffold65|si     148174 CCGAGAGTACCCTCCTTGTCCAAGCCAAGCAAAGCTTT--GA--CACTCT 148219
                            v   iv iiii vi   i i   i       vvi   --  -- v    
  scaffold5|siz       1865 CAGAGGCTGTTTTGTTTGCCTAAGTCAAGCAATCTTTTATGAACCTCTCT 1914

  scaffold65|si     148220 TCG--TGATACACAAAAGGGTGGCCTCACCCTCTTCAAGCTACTGGTTGA 148267
                           i v-- v  - i  i -----     iv  i          v  v  v  
  scaffold5|siz       1915 CCCACTCAT-CGCAGA-----GGCCTTTCCTTCTTCAAGCTTCTTGTAGA 1958

  scaffold65|si     148268 TCGCATTGATTACCGCTCCTTCGAGTCCACCCAAGCTCTTCTCAACTTCA 148317
                           iv v     i   v v     i     i        i  i     i    
  scaffold5|siz       1959 CAGGATTGACTACAGATCCTTTGAGTCTACCCAAGCCCTCCTCAATTTCA 2008

  scaffold65|si     148318 TCACAAGTTTTCAGCTCACCAACTTTGATGGTGAAAACGTGCCACTCGCT 148367
                               viiv  iv    iv i                 i  v  v  i  i
  scaffold5|siz       2009 TCACTGAGTTCAAGCTTTCTAACTTTGATGGTGAAAATGTCCCCCTTGCC 2058

  scaffold65|si     148368 ACAGCTCGTTTCAAGGCCGTTGTCCGTCTCCTACCCTCAGCTGCCATACC 148417
                             i  vv v        i  v  v ii  i  v   v     v ii    
  scaffold5|siz       2059 ACGGCAAGATTCAAGGCTGTAGTGCACCTTCTCCCCACAGCTTCTGTACC 2108

  scaffold65|si     148418 TCCCAATCTCCTGGACTACTTCCTCAATGGGATGGCAGCCTGTGCCTCGG 148467
                           i    i   v  v  v     i  i vv  v   v v  i  iv    v 
  scaffold5|siz       2109 CCCCAGTCTGCTTGAATACTTTCTTACAGGCATGTCTGCTTGCTCCTCCG 2158

  scaffold65|si     148468 ATGACTTCAAGGATGCCTGCAAGTCACAGCTTGGGTTCATTTCGAACCCC 148517
                            v  v     i  v     i i   v        i  iv v  v  i  i
  scaffold5|siz       2159 AAGAGTTCAAAGAAGCCTGTAGGTCCCAGCTTGGATTTCTATCCAATCCT 2208

  scaffold65|si     148518 ATCTACACTGACTGGGCAGTTGGCCGCGACCTTCTTTCCCAACTGGACCG 148567
                           v     v v  i   v  v v    iv  i  i   vvi     v     
  scaffold5|siz       2209 CTCTACTCAGATTGGTCACTGGGCCAAGATCTCCTTAGTCAACTTGACCG 2258

  scaffold65|si     148568 CTTTGCAGCTACCCTTGAAGCCAAGTACACAGCTCTCTGCACCCTCCAGA 148617
                           i     vv i     v   v       i     v   vv   v  v    
  scaffold5|siz       2259 TTTTGCCTCCACCCTAGAATCCAAGTATACAGCACTCACCACACTACAGA 2308

  scaffold65|si     148618 AATGGGATGGTTCCCACCAAAAGGCTAGTGTCTTCAAGGCTGACCATCGT 148667
                                  i   v  vi v i  i  v     i      i vi i  i i 
  scaffold5|siz       2309 AATGGGACGGTGCCAGCAAGAAAGCAAGTGTTTTCAAGACAAATCACCAT 2358

  scaffold65|si     148668 GGCTCCTCCTCCT-CCTCTTCCCCTCGGCAACATCAGTTTCCCACATACC 148716
                            -  i vvv    - v  vvvv  i  v  i   v   vi     v   v
  scaffold5|siz       2359 G-CTTCAAATCCTGCATCAGGGCCCCGCCAGCATAAGTACCCCACCTACA 2407

  scaffold65|si     148717 GTGAGTGGTTTCTTCATCAAACCTGTGCTACCTGTGGGAAGAATCATCCA 148766
                            v  i      v iv i  i  v     i vv        i  i   i  
  scaffold5|siz       2408 GAGAATGGTTTATCAACCAGACGTGTGCCAAGTGTGGGAAAAACCATTCA 2457

  scaffold65|si     148767 ACCTGGGCTCACGGCAAGCCTGATGCTCTAGAGAAGAAAGAGCGGCG-CA 148815
                             v        i     i        i  v  v        v  v  -  
  scaffold5|siz       2458 ACGTGGGCTCATGGCAAACCTGATGCCCTTGACAAGAAAGACCGCCGGCA 2507

  scaffold65|si     148816 TTCAACAGCAACAGGCGTCTA-ATTCATCCTCTCGTTCC-AAACTCC--G 148861
                           v-           vvv    i-  i  -       vi  -v     i-- 
  scaffold5|siz       2508 G-CAACAGCAACACCAGTCTGCATCCA-CCTCTCGGCCCTCAACTCTTTG 2555

  scaffold65|si     148862 TTTCAAGTCTTCTGCCGCCAAG-ACCAAGTTCAGTGCTGCCGTCCATCAG 148910
                                 i  ii v  v      - v ivv    i - vi vi i     i
  scaffold5|siz       2556 TTTCAAATCCCCAGCAGCCAAGCAACGCTTTCAAT-CAACAATTCATCAA 2604

  scaffold65|si     148911 GCCATGATTGACTGCTGTGATGGTGACTTAACTGACTGTGATCTCTATGC 148960
                                 i       iiv     ii i   vv   ivvi   i  i     
  scaffold5|siz       2605 GCCATGGTTGACTGTCTTGATGACGGCTTCTCTGGGGATGACCTTTATGC 2654

  scaffold65|si     148961 TCACTTAGCAG-----------GA----GATGGTCCCTCTCCAAGGGACA 148995
                               i i  v -----------  ----  ivvi   v    viiv    
  scaffold5|siz       2655 TCACCTGGCTGACTCACCTGCCGACTTTGACCTCCCCGCTCCTGATGACA 2704

  scaffold65|si     148996 ------TTCATGATACCTCTTCCAACTCGGCAGAAGACAGTACACTTTCT 149039
                           ------i ii  - v    i -----  v vi       v i-  ii  i
  scaffold5|siz       2705 GCCCGGCTTGTG-TTCCTCCT-----TCTGAGGAAGACACTG-ACCCTCC 2747

  scaffold65|si     149040 GGT----CAGGATGCTTCCGTCACCACTGCTACTGATGATGACTTAGGGA 149085
                           i  ----     i vi    ---------------    --- i i  ii
  scaffold5|siz       2748 AGTATTACAGGACGACTCCG---------------ATGA---CCTGGGAG 2779

  scaffold65|si     149086 TATCTGCCTTAGTGGCGGAAGGTTTGGGAAATCTGCTGTTAAACTGATAG 149135
                            i  v  ii    v  v  ii ii    v  i  v  v  v    ii   
  scaffold5|siz       2780 TGTCGGCTCTAGTTGCTGAGAGCCTGGGTAACCTTCTTTTCAACTAGTAG 2829

  scaffold65|si     149136 GCGGCGGGTCTTGGTTTGGTCCCCGTGAACGCCTTT-GTTGCAAAACGTT 149184
                                       vi        i  i  i      i-  ii -       
  scaffold5|siz       2830 GCGGCGGGTCTTTATTTGGTCCTCGCGAGCGCCTTCAGTCAC-AAACGTT 2878

  scaffold65|si     149185 CCAAATCCCTTGGTCAAGTT--TGCTTCCACTCAT-CACCCTGCTGGCTC 149231
                                 v  i    ivvv  --    i iv  v  -    i-- v v  i
  scaffold5|siz       2879 CCAAATACCCTGGTTCTTTTGCTGCTCCTCCTGATGCACCT--CAGTCTT 2926

  scaffold65|si     149232 TGGTGTGGTCGTTCTTCTCTCCCATTCTTCTTTTCTTGTCCTTCATGCCG 149281
                             v  vviv -i   ii vi     iii   v i   - v --   i v 
  scaffold5|siz       2927 TGTTGGCAAC-CTCTCTTGCCCCATCTCTCTATCCTT-TAC--CATACAG 2972

  scaffold65|si     149282 -GT-TCTCCAATTAGGGTTCAAACTGCCCCGACAGGCCCTAGAG--AATT 149327
                           -  -     vviv        i     ii  i        v   -- vv 
  scaffold5|siz       2973 TGTGTCTCCTTCGAGGGTTCAGACTGCTTCGGCAGGCCCTTGAGCCACAT 3022

  scaffold65|si     149328 GTCATCCCAGCTTGCCACGACCCCCACCCCTTCCAGACCCCTTC 149371
                           v v ii   v vvvi   --  i  i    v  v      i   
  scaffold5|siz       3023 CTGACTCCATCGGTTCAC--CCTCCGCCCCATCGAGACCCTTTC 3064

Matrix = 20p45g.matrix
Kimura (with divCpGMod) = 38.00
Transitions / transversions = 1.06 (257/243)
Gap_init rate = 0.05 (76 / 1686), avg. gap size = 1.43 (109 / 76)


4739 30.21 2.63 2.48 scaffold65|size510149 150334 152346 (349716) scaffold5|size2025720_(dbseq-nr_679)_[1055228,1063854]#LTR/Copia 4008 6023 (2604) m_b1463s001i18 172641

  scaffold65|si     150334 AGCGCATCTTTGGACGACATTCTTGGCGGCTTCGGCGACATTTTAGACAT 150383
                            i i           iv     v     v  v  v  vivi  iv v iv
  scaffold5|siz       4008 AACACATCTTTGGACATCATTCGTGGCGCCTGCGCCGCTTCTTCCGTCGG 4057

  scaffold65|si     150384 GTGGCACAATGTGTTACTCGCCAGCAGGA-CAGACTCATGTC---TTTGA 150429
                                vv  i  ----  v    v--   -  i  --   i ---i iiv
  scaffold5|siz       4058 GTGGCCAAACGT----CTAGCCAT--GGATCAAAC--ATGCCGCACTCAT 4099

  scaffold65|si     150430 CACCAACCAGTCCTTCGCCACCGG--CTCCCAGTGC--AGAGC-CCGACT 150474
                              vv v v   ii  -  ii  i-- vi       --  i  -  iv  
  scaffold5|siz       4100 CACATAGCCGTCTCTC-CCGTCGAAACATCCAGTGCCCAGGGCACCACCT 4148

  scaffold65|si     150475 TTGTCCCCTCAGACT------TGGACAAGTTCCTCTCTTCTTTCCACCCT 150518
                           ii  i  v    vv ------    ivv    i viviivv   v i  v
  scaffold5|siz       4149 CCGTTCCATCAGCATCAGCAATGGATTTGTTCTTACACCAGTTCAATCCG 4198

  scaffold65|si     150519 GCAATAGCTGGCATTCGCATGCTTACGCTTGAGCGTGTAGACCGCCTTCG 150568
                             v     i  iv i i v    i  iv v  i  vv i     v- i v
  scaffold5|siz       4199 GCTATAGCCGGTCTCCACCTGCTCACAATGGAACGGTTGGACCGA-TCCC 4247

  scaffold65|si     150569 GTTCCGCCATGTGTCCCGTTGCCCCTCGGTG-------TCGGTGTCCCTC 150611
                              ivi i i ------i    vi     i -------  v  v v v i
  scaffold5|siz       4248 GTTTAACTACG------ATTGCGTCTCGGCGGAAAGTCTCTGTTTGCATT 4291

  scaffold65|si     150612 CGCTCCTGTC---GTGAC-TCACTTGCGTCATCTGCTTTTGACGGTTTCG 150657
                             i     i ---     - v i  ---i  -    i  v   iii   i
  scaffold5|siz       4292 CGTTCCTGCCACCGTGACATGATTT---CCA-CTGCCTTGGACAACTTCA 4337

  scaffold65|si     150658 TTTTTCCTGCTATGATGGAAACTGTACTTCACTCTGTCAGTGGT--GTTG 150705
                           i          i    vv    v iv  iv  vvii  - v   --   -
  scaffold5|siz       4338 CTTTTCCTGCTGTGATTTAAACAGCTCTCAACAGCATC-GAGGTTGGTT- 4385

  scaffold65|si     150706 ACACCTGT-CCACTCATTGTGGATTCCGA-GCATCCTGTTGCATCAGCCC 150753
                           - v  vi -  v  v  v        v i-              i  i  
  scaffold5|siz       4386 -CTCCAATTCCCCTAATAGTGGATTCAGGCGCATCCTGTTGCATTAGTCC 4434

  scaffold65|si     150754 ATGCCGAAATGACTTTGGTTCAGACTATGCATCTAGCGATGTTCAGATCA 150803
                           v     vi v     i   vvv  i      v i  i  i  iv i  v 
  scaffold5|siz       4435 TTGCCGTGAAGACTTCGGTGATGATTATGCAACCAGTGACGTCAAAATAA 4484

  scaffold65|si     150804 CAGACCTTTCATCAACTAACAAGGTATGCGGCAAAGGCATTATCACCTGG 150853
                            i        v  v  i    ii  viiv   v      iv  i      
  scaffold5|siz       4485 CGGACCTTTCTTCCACCAACAGAGTTCAGGGCCAAGGCACGATTACCTGG 4534

  scaffold65|si     150854 CGGGTCCTCGATGTCAATGGCAAAGAAGTTGAGATTAAAC-TTCCTGGAT 150902
                             i  vi v   vv v    v        i- v i   vi- i  v  v 
  scaffold5|siz       4535 CGAGTGTTGGATTGCTATGGGAAAGAAGTC-ACACTAACTATCCCAGGCT 4583

  scaffold65|si     150903 ATCATGTTCCTTCAGCGTCGGTTCGACTACTCAGCCCTCAGTGCCTTTTG 150952
                            i  ii i     i  v  i  v  v  v     i  v   i     i v
  scaffold5|siz       4584 ACCACATCCCTTCGGCCTCAGTGCGTCTCCTCAGTCCACAGCGCCTTCTC 4633

  scaffold65|si     150953 TCAGCTGACTCCATTGGGGGTGGTCATGGT-ACGCAGGATGCGACAAAAT 151001
                           v v iv  i  vv  v v  -  v  iv i- iv  i     i  i    
  scaffold5|siz       4634 ACCGTGGATTCACTTCGTGG-GGGCACCGCGATCCAAGATGCAACGAAAT 4682

  scaffold65|si     151002 ATCGTTTTCGTCTCAACAACGGTATTGTACTTGACGCGCCCTATGGGCGG 151051
                            iv i     i  vv    i        v        v            
  scaffold5|siz       4683 ACAGCTTTCGCCTGCACAATGGTATTGTTCTTGACGCTCCCTATGGGCGG 4732

  scaffold65|si     151052 GCGAATCTTCCAGTCCTTCCCCTTAGCACTGGTTCTGACAAAGAG----- 151096
                             i  i           v  i  i   ------i vv   ii   -----
  scaffold5|siz       4733 GCAAACCTTCCAGTCCTGCCTCTCAGC------CCACACAGGGAGTCATC 4776

  scaffold65|si     151097 CTTGG-TTTTTGGGCTCGGTGTTTTTCCTTCACTGCCTCCGATAACACAT 151145
                               v-i  i     v  v  i   v     v iv       i  ii vv
  scaffold5|siz       4777 CTTGTCCTTCTGGGCACGCTGCTTTGCCTTCTCCTCCTCCGACAATGCTG 4826

  scaffold65|si     151146 CATGGTC--GACCAACCTCCTTGCCGCTGGCAATACAAACCTCTCTCCAG 151193
                                  --i v   --    v v   iiiv    ii  i   v vi vv
  scaffold5|siz       4827 CATGGTCAAAAACAA--TCCTGGACGCCAAGAATATGAATCTCACGTCCT 4874

  scaffold65|si     151194 CCCAGAAAGAACTTCTTCTTTGGCACTATCGACTCTCCCATGCAGGCCTG 151243
                                     i  vi v  i      i vi v  v     ii    ii  
  scaffold5|siz       4875 CCCAGAAAGAGCTATTGCTCTGGCACCAATGTCTATCCCACACAGGTTTG 4924

  scaffold65|si     151244 AGTTCTATTCACAACCTGCTTCGCAC-CAGACGTACTCCTCCAGTTCGT- 151291
                            v v vi i     i  vv v  ii -    vi -     i v  v  i-
  scaffold5|siz       4925 ACTACGGTCCACAATCTCATGCGTGCTCAGAAAT-CTCCTTCTGTACGCC 4973

  scaffold65|si     151292 ---TCGGC-ATCAGAGCTCGTCCCCTTATCTCATGG-AGATCTCCTTCCT 151336
                           ---i    -   ----i  v       -ivv  v  - v  - v      
  scaffold5|siz       4974 AAGCCGGCAATC----TTCTTCCCCTT-CGACAGGGCATAT-TGCTTCCT 5017

  scaffold65|si     151337 TGCAAATACAAGCCTTCCAGCTCAGCGACGGACGGTCTTCTCTGTGCTGC 151386
                                  v vvv  vi       v ivi vv vv          i  v  
  scaffold5|siz       5018 TGCAAATTCCCTCCGCCCAGCTCTGTTGCTCAGTGTCTTCTCTGCGCGGC 5067

  scaffold65|si     151387 TTGTCAGATTGCAAAGGCTAAGCGACGTCGACCTCAGATCCACTCCACGA 151436
                           v   v    iv       v vv  v  v  v   v v i vi   -----
  scaffold5|siz       5068 ATGTGAGATCTCAAAGGCGACTCGCCGACGCCCTGATACCGGCTC----- 5112

  scaffold65|si     151437 TCGGTTCCGTGTC-TCCAACTCTTTCCTCCCTCAAAGCCGGTCACACCTC 151485
                              ---  -  i -  ii i v-i  v  i     i  v     iii   
  scaffold5|siz       5113 TCG---CC-TGCCATCTGATTA-CTCATCTCTCAAGGCAGGTCATGTCTC 5157

  scaffold65|si     151486 TCCTGGAGATTGCATTAGTTGCGACCATTATATCTCTCCTACGCCAGGGC 151535
                              v  v  i  ii v     i     i           iv i  v  v 
  scaffold5|siz       5158 TCCAGGTGACTGTGTAAGTTGTGACCACTATATCTCTCCCTCACCTGGTC 5207

  scaffold65|si     151536 GGGTGGTCACTCATTCTGGGCACAGTTCTACACGACATGGTTATGTTGGC 151585
                                  vv v        i     iv    i  vv i  v     i  i
  scaffold5|siz       5208 GGGTGGTATCACATTCTGGACACAGCACTACGCGCAACGGATATGTCGGT 5257

  scaffold65|si     151586 GGTACGATCTGGGTGGACCATGCCAGCCAGTGGATCTTTCACAGTCCCCA 151635
                                i  i     v  i  i      v i     v  iv ivii     
  scaffold5|siz       5258 GGTACAATTTGGGTTGATCACGCCAGCAAATGGATATTCGATTACCCCCA 5307

  scaffold65|si     151636 ACACTCCCTCAATGCTGCTGATACACTGCGTGGGAAGCTACTGCTCGAGC 151685
                           i  i  i      iv ivi  i  vv v  v  v   i ii i  i    
  scaffold5|siz       5308 GCATTCTCTCAATAGTAGCGACACTGTTCGAGGCAAGTTGTTACTTGAGC 5357

  scaffold65|si     151686 GGGAGGCCGCTGATGTTGGTGCCACTATTCGGTCCATCCACACTGATAAT 151735
                            vi    v  i     iii  iv vv  ivi   v  i     i  i   
  scaffold5|siz       5358 GCAAGGCGGCCGATGTCAATGTGAGGATCAAGTCGATTCACACCGACAAT 5407

  scaffold65|si     151736 GGGGTCTTCAATTCAAAACTCTTTCGGGAACATTGCACCACTCAAGGTCA 151785
                             v     i  i  v   vvv     v  i     iv  v   vvvi   
  scaffold5|siz       5408 GGTGTCTTTAACTCCAAAGAATTTCGCGAGCATTGTTCCTCTCTCCATCA 5457

  scaffold65|si     151786 AAAGCTGCGCTTCAGTGGAGTTGGTGCTCACCACCAGAATGGTGTTGCGG 151835
                              i   iv         v  i  v  v  i  i     i  i     v 
  scaffold5|siz       5458 AAAACTGTCCTTCAGTGGTGTCGGAGCACATCATCAGAACGGCGTTGCTG 5507

  scaffold65|si     151836 AGAATGCAATACGAACTATCTCCAACATGGCCCGTGCCAACCTCATCCAT 151885
                            i  i  v  v iv  i i   v  i     i  v     iv v  i   
  scaffold5|siz       5508 AAAACGCCATTCACACCACCTCAAATATGGCTCGGGCCAATATGATTCAT 5557

  scaffold65|si     151886 GCATCCCTCCGTTGGCCCGAACGGTCCCTCCTTGACTTATGGCCCTTTGC 151935
                             v  v  i        i     v  i   i v  ii v     v     
  scaffold5|siz       5558 GCCTCGCTTCGTTGGCCTGAACGCTCTCTCTTGGATCTCTGGCCATTTGC 5607

  scaffold65|si     151936 CATGTCTTACGCCATCTGGGTACACAATCGCCTTCCTCCTCATGGATATG 151985
                           v     i  i  v        v     i     v  i         i   
  scaffold5|siz       5608 GATGTCCTATGCAATCTGGGTTCACAACCGCCTGCCCCCTCATGGACATG 5657

  scaffold65|si     151986 GTCTTTCCCCCTTGGAACTGTGGTCTAAGGTTAAGTCTAGCCACTCCGAC 152035
                            vi v     vvvv   i i     i iviiv     i vi   i i  i
  scaffold5|siz       5658 GGTTGTCCCCGGATGAATTATGGTCCAGCACAAAGTCCACTCACCCTGAT 5707

  scaffold65|si     152036 ATCTCGCGGGCTCATGTCTTTGGCTGCCCGGTCTATGTGCTTGATCCTGC 152085
                           v    v  v  i           i        v     vi v  v     
  scaffold5|siz       5708 CTCTCTCGTGCCCATGTCTTTGGTTGCCCGGTGTATGTTTTGGAACCTGC 5757

  scaffold65|si     152086 CCTCCAAGATGGCAAGAAAATCCCTAAGTGGAATAGCC--GCCCGACAAG 152133
                           i  i  i  i           v  v  i   i i  i --  i     i 
  scaffold5|siz       5758 TCTTCAGGACGGCAAGAAAATACCAAAATGGGACAGTCGAGCTCGACAGG 5807

  scaffold65|si     152134 GCATCTTCGTTGGTTTTTCGTCAGAACACTCCTCCCTGGTGCCTTTAGTC 152183
                            vv    i     i  i  v  v  i     v     i      i vi i
  scaffold5|siz       5808 GACTCTTTGTTGGCTTCTCCTCTGAGCACTCATCCCTAGTGCCTCTCATT 5857

  scaffold65|si     152184 TTCAACCCTCGCTCTCAGCGCGTCTCTCCTCAATACCATGTGATATTTGA 152233
                                i  v  vv i  i   i i     i  i     i  v  v     
  scaffold5|siz       5858 TTCAATCCACGAACCCAACGCATTTCTCCCCAGTACCACGTCATCTTTGA 5907

  scaffold65|si     152234 TGATGGCTTCTCCACCGTCCCTTCCCTCCATTCAATTGAAGAGCGGGATC 152283
                           i    v    v i  v  i  v  vi vi i   iiv  v  i  vi   
  scaffold5|siz       5908 CGATGCCTTCACTACAGTTCCATCGTTATACTCAGCAGACGAACGTAATC 5957

  scaffold65|si     152284 GGCGTTTTGAAGAACTTTTTCAGACTTCACGTGAAAGCTTCTTAGATCCA 152333
                           i   i       vv  i  i  vv i  v  v  iv   v      i vi
  scaffold5|siz       5958 AGCGCTTTGAAGCTCTCTTCCACTCCTCTCGAGAGTGCTACTTAGACCAG 6007

  scaffold65|si     152334 TCTGG---TGCTGACA 152346
                             v i---        
  scaffold5|siz       6008 TCGGAGATTGCTGACA 6023

Matrix = 20p45g.matrix
Kimura (with divCpGMod) = 36.62
Transitions / transversions = 1.06 (305/288)
Gap_init rate = 0.04 (75 / 2012), avg. gap size = 1.37 (103 / 75)


1529 30.96 1.67 1.67 scaffold65|size510149 152556 153212 (348850) scaffold5|size2025720_(dbseq-nr_679)_[1055228,1063854]#LTR/Copia 6160 6816 (1811) m_b1463s001i19 172641

  scaffold65|si     152556 CCCTGTTCCAGAGGGAGCGGAATCT---CCAGATGCCTCGTCACCTTCCG 152602
                                             vivvi  --- i    v  vvvv    vivv 
  scaffold5|siz       6160 CCCTGTTCCAGAGGGAGCTATTCCTGTACTAGATTCCAATGCACCACAAG 6209

  scaffold65|si     152603 -CTTCTGACGTCAGCGACACATCTTTACCAGTGCCCTTGCCTCCTTCCAC 152651
                           - iv ii  iv    vv vivi ii     ----   i   v i v  v 
  scaffold5|siz       6210 TCCACCAACAGCAGCCCCCTTCCCCTACCA----CCTCGCCGCTTGCCTC 6255

  scaffold65|si     152652 ACAACCCTTCGCTGAGT-CTCGCTATCCTAGAAGGGTACGCTCAGGTGAT 152700
                           ----      v iv   - v  i      vvvv ii       v   iv 
  scaffold5|siz       6256 ----CCCTTCTCCCAGTTCGCGTTATCCTTCCCGAATACGCTCCGGTACT 6301

  scaffold65|si     152701 TGGAAAGATGGCCCGGCACTTGATCGGTCTCATCCATTCACAAAAGGGCG 152750
                                   i  v  i    vi ii  vv       vvi   vviv  v i
  scaffold5|siz       6302 TGGAAAGACGGGCCAGCACGCGGCCGCACTCATCCTGCCACCTGTGGTCA 6351

  scaffold65|si     152751 TTGGGTGACAGGTCTCCTGACCTGCCTTCTCTCTGTTCCCGACTATGCAC 152800
                           v   i v  v   i i  vivv     vi vv v     v  v vi  vi
  scaffold5|siz       6352 GTGGATTACTGGTTTTCTTGGGTGCCTGTTGACAGTTCCAGAGTTCGCCT 6401

  scaffold65|si     152801 TTTCGGTTGCCCACAATTG-AGTCAACC-CCTCCGTCGGTTCGCAATGTC 152848
                            i  v i   i    vi  -        -  v  i vv  ivv      v
  scaffold5|siz       6402 TCTCTGCTGCTCACACCTGGAGTCAACCGCCACCATGCGTCACCAATGTG 6451

  scaffold65|si     152849 GGTGCTTCTGACGGTCCGCTTTACTCCTCCATTCGGGTGAAACGCACGCA 152898
                             iv ivv   i  i  vv i     i  iv    v     ivivv i  
  scaffold5|siz       6452 GGCTCCGGTGATGGCCCCATCTACTCTTCTCTTCGTGTGAAGAAGTCACA 6501

  scaffold65|si     152899 TTTAGCCAATCTTTCACTTCTACAAGATGATTGGAGTT-CGTTAG--GAG 152945
                            i i   ivvi v  v     v     i  i v  v v- v  i --i  
  scaffold5|siz       6502 TCTGGCCGCATTATCCCTTCTTCAAGACGACTCGACTGACCTTGGCAAAG 6551

  scaffold65|si     152946 TGGAAGTCTCGACTGGCGTGTCTCCTGAATTTGCCGCT-ACCTGCAACCA 152994
                            ---   v  vv    v  v  i vv        i   -    v      
  scaffold5|siz       6552 T---AGTGTCTTCTGGAGTTTCCCAGGAATTTGCTGCTTACCTTCAACCA 6598

  scaffold65|si     152995 GACCTCTCTGATGACCCTCTTTCCATGACAATCACCGACGTCCAGCCCCA 153044
                                   i         v   v      v  i  v  i        v  
  scaffold5|siz       6599 GACCTCTCCGATGACCCTATTTGCATGACCATTACAGATGTCCAGCCGCA 6648

  scaffold65|si     153045 CCTCCTCAAAGCTAAAGCAAGCAAGAGTGACCCAGACAACCCTACATGGT 153094
                            v i     i  v   v viii   v i  i           vv v    
  scaffold5|siz       6649 CATTCTCAAGGCGAAATCCGATAAGTGCGATCCAGACAACCCGTCTTGGT 6698

  scaffold65|si     153095 CCCAGGCTATGAATAGTGCGGATGCTGATAAATGGTGGGATGCCATGTCT 153144
                            v  i  i        iivv        i  i        v  v     v
  scaffold5|siz       6699 CGCAAGCCATGAATAGCAGTGATGCTGACAAGTGGTGGGAGGCGATGTCA 6748

  scaffold65|si     153145 ACTGAGATGCAGACCCTTGAAGTAGACTTAAAAGCATGGAAGCTTGTCAA 153194
                             v      v i  i  i        i     i  v   vii  v  ii 
  scaffold5|siz       6749 ACGGAGATGGAAACTCTCGAAGTAGATTTAAAGGCTTGGCGACTAGTTGA 6798

  scaffold65|si     153195 GCGCGAACCATGGATGAA 153212
                              v  i  v        
  scaffold5|siz       6799 GCGAGAGCCTTGGATGAA 6816

Matrix = 20p45g.matrix
Kimura (with divCpGMod) = 37.20
Transitions / transversions = 0.75 (86/114)
Gap_init rate = 0.03 (19 / 656), avg. gap size = 1.16 (22 / 19)

4406 29.61 3.59 5.07 scaffold65|size510149 152701 155041 (347021) scaffold157|size495311_(dbseq-nr_565)_[143998,152670]#LTR/Copia 6291 8598 (75) m_b1463s001i20 172641

  scaffold65|si     152701 TGGAAAGATGGCCCGGCACTTGATCGGTCTCATCCATTCACAAAAGGGCG 152750
                                            vi v     iiv--  v  i    ----  i i
  scaffold157|s       6291 TGGAAAGATGGCCCGGCTTTGGATCGACG--ATACACTCAC----GGACA 6334

  scaffold65|si     152751 TTGGGTGACAGGTCTCCTGACCTGCCTTCTCTCTGTTCCCG-ACTATGCA 152799
                           v   iv   v  ii  ---     i  v      -i     - v     v
  scaffold157|s       6335 GTGGAAGACCGGCTTC---ACCTGTCTGCTCTCT-CTCCCGCAGTATGCC 6380

  scaffold65|si     152800 CTTTCGGTTGCC-CACAATTGAGTCAACC-CCTCCGTCGGTTCGCAATGT 152847
                             i  vi     -  ivv v i v  i  -  v  vv v  vvv      
  scaffold157|s       6381 CTCTCCATTGCCTCATCCTGGGGACAGCCTCCACCTGCTGTGGCCAATGT 6430

  scaffold65|si     152848 CGGT-GCTTCTGACGGTCCGCTTTACTCCTCCATTCGGGT--GAAACGCA 152894
                           v   - v ii  viv -    v i ivvvv   i   vi -- iv i  v
  scaffold157|s       6431 GGGTCGGTCTTGTTCG-CCGCGTCATGGAACCACTCGTATTCGGCATGCC 6479

  scaffold65|si     152895 CGCATTTAGCCAATCTTTCACTTCTACAAGATGATTGGAGTTCGTTAGGA 152944
                            i    --  ii    vv v  i  v  i i       ------ i    
  scaffold157|s       6480 CACATT--GCTGATCTGGCTCTCCTCCAGGGTGATTGG------TCAGGA 6521

  scaffold65|si     152945 GTGGA---AG-TCTCG--ACTGGCGTGTCTCC-TGAATTTGCCG---CTA 152984
                           v v i---  - v  i--     ---   i  - vv    v iv--- i 
  scaffold157|s       6522 TTTGGCTCAGCTATCAGTACTGG---GTCCCCATCCATTTTCTTTGCCCA 6568

  scaffold65|si     152985 CCTGCAACCAGACCTCTCTGATGACCCTCTTTCCATGACAATCACCGACG 153034
                              v     i  i     i         vvi   v v  vi v  v  i 
  scaffold157|s       6569 CCTCCAACCGGATCTCTCCGATGACCCTGGCTCCTTTACTGTAACAGATG 6618

  scaffold65|si     153035 TCCAGCCCCACCTCCTCAAAGCTAAA---GCAAGCAAGAGTGACCCAGAC 153081
                                     iv    iiv       ---  v v   v v  --  -   
  scaffold157|s       6619 TCCAGCCCCATATCCTTGCAGCTAAATCTGCTACCAACACTG--CC-GAC 6665

  scaffold65|si     153082 AACCCTAC--ATGGTCCCAGGCTATGAATAGTGCGGATGCTGATAAATGG 153129
                             i  i  --      --    i  v  i  iv iv       v      
  scaffold157|s       6666 AATCCCACCTATGGTC--AGGCCATCAACAGCCCACATGCTGAAAAATGG 6713

  scaffold65|si     153130 TGGGATGCCATGTCTACTGAGATGCA-GACCCTTGAAGTAGACTTAAAAG 153178
                                v  i   vvvv v   v -  -   v      ivv  ii iv i 
  scaffold157|s       6714 TGGGAGGCTATGGAATCGGAGCT-CACGACGCTTGAAAGTGATCTGCAGG 6762

  scaffold65|si     153179 CATGGAAGCTTGTCAAGCGCGAACCATGGATGAAAGTCCTTCCCTGCACT 153228
                            v   i    v  ivvv  i            v v           i  v
  scaffold157|s       6763 CTTGGGAGCTGGTTCCCCGTGAACCATGGATGCATGTCCTTCCCTGTACA 6812

  scaffold65|si     153229 TGGGCCTTTCGTATCAAGCGCTTTCCAGACGGCCTCGTCAA-AAGTTCAA 153277
                                i  i  vv       i      i i  ii v i   -        
  scaffold157|s       6813 TGGGCTTTCCGACTCAAGCGTTTTCCAAATGGTTTAGCCAAGAAGTTCAA 6862

  scaffold65|si     153278 AGCCCGTTTCTGTGTTCGCGGTGATTGTCAGACAGAGGGAGTGGATTTCT 153327
                           -  v  i     ii i  i     iv v    iv  i     v       
  scaffold157|s       6863 -GCGCGCTTCTGCATCCGTGGTGACAGGCAGATCGAAGGAGTTGATTTCT 6911

  scaffold65|si     153328 CCGACACATGGTCCCCTGTCATTCAGTGGAGCACTGTGCGTACTATGATG 153377
                           ii  v  v   v v  v  ii v  i    v         iv     v  
  scaffold157|s       6912 TTGAAACCTGGGCACCGGTTGTACAATGGACCACTGTGCGCTCTATGTTG 6961

  scaffold65|si     153378 GTCCTCTCGAC-----TAAGCTCGGCCTTCGCAGTGCTCAAGCAGACATT 153422
                             ii vv v  ----- i i vi  i-   ----   i  i  v      
  scaffold157|s       6962 GTTTTAGCTACGCGTATGAACATGGT-TTC----TGCCCAGGCTGACATT 7006

  scaffold65|si     153423 ACAGCTGCGTTTGTCCATGCCGAACTTGCCCCTGACGAGCATATTTTTGT 153472
                             i     v  i  i     ivvv    vv  v  v  i  i  v v   
  scaffold157|s       7007 ACGGCTGCCTTCGTTCATGCTCCTCTTGGGCCAGAGGAACACATATATGT 7056

  scaffold65|si     153473 TCACCAACCTGCCGGTTTTCAACGTGGGCACAATCTAGTCCTGTCTCTCA 153522
                           v i   i  v  i        v  v ivviii ii i  v  vvvv  v 
  scaffold157|s       7057 GCGCCAGCCAGCTGGTTTTCACCGAGATGGTGACTTGGTACTCAAACTGA 7106

  scaffold65|si     153523 ATCGCTCTGTTTATGGCCTTCGCCAGGCACCTCGCTATTTCTTCCAGCAC 153572
                            vviv     i  i  vi v  i   v        v    i     ii  
  scaffold157|s       7107 AAAAGTCTGTCTACGGATTACGTCAGTCACCTCGCAATTTTTTCCAATAC 7156

  scaffold65|si     153573 CTGAAGCGACA-CTTGAGCGCCATGGTCTCCAACAGTC-CAGCTTGGACC 153620
                           i  vvvv v  -     iviv  v   i vvv  vi  -   -     i 
  scaffold157|s       7157 TTGTCCAGTCATCTTGAAAAACAAGGTTTGATACCATCTCAG-TTGGATC 7205

  scaffold65|si     153621 CGTGTCTCTTCATTGGGAAATCTGTGATCGCCCTCTGCTACGTTGATGAT 153670
                            v        ii v  v  i  ii  i v i v  vv   i  v  i  i
  scaffold157|s       7206 CCTGTCTCTTTGTGGGCAAGTCCATGGTGGTCGTCGTCTATGTAGACGAC 7255

  scaffold65|si     153671 ATTCTCTTCTACGCCGTG-CAGACTCGT-ACATCGATGATATAAT-TCAG 153717
                           v    vv        iv -     -   - v     iiv v v  -   i
  scaffold157|s       7256 CTTCTGATCTACGCCAAGACAGAC-CGTGAGATCGACACTCTCATCTCAA 7304

  scaffold65|si     153718 CGTCTTAAGGAAGATGGCATCATG-ATCCGGAAGGAAGGCTCAGCTGAAG 153766
                           -ii   v i vv v   v   -  -  i  vviv     iv v  i    
  scaffold157|s       7305 -ACCTTCAAGCTGCTGGGATC-TGTATTCGTCGTGAAGGTACTGCCGAAG 7352

  scaffold65|si     153767 GGTTCCTGGGGGTTGATGTCAAGTCTCTTGGTACTCCTTCCGCTCCCCGT 153816
                            v  i  v  v  i   i i--   ivv v vi     i v-- vv -- 
  scaffold157|s       7353 GTTTTCTCGGTGTCGATATT--GTCCGGTCGGGCTCCTCCA--TAAC--T 7396

  scaffold65|si     153817 CTCCTCCTCACACAGACTGGCCTCACCAAACGCATCGTGGAGGCGCTGGG 153866
                                i ------  ii   v        i      i vi iv vv i  
  scaffold157|s       7397 CTCCTTC------AGGTTGGGCTCACCAAGCGCATCATTAAATCCGTAGG 7440

  scaffold65|si     153867 TCTCTGCTCTACCTTCTCCTCCGCAGCTGCCACTCCGGCCGAGACCTCTC 153916
                           v  v  ivvi vi  v   v vv  iii vv  v  v     i  vv v 
  scaffold157|s       7441 GCTGTGTAGCAGTTTGTCCACGCCAATCGGAACACCTGCCGAAACGACGC 7490

  scaffold65|si     153917 CGCTTCCCAAGGACTCTCAAGGTGTGCCAGCCACTGGCACTTTCAACTAC 153966
                            v  i  i     ivi v v  iivv      v    iv i     i  i
  scaffold157|s       7491 CTCTCCCTAAGGATGTTGACGGCAGCCCAGCCTCTGGTTCCTTCAATTAT 7540

  scaffold65|si     153967 GCTGCTGTAGTGGGTATGCTGCTCTATCTTAGCGGGCATACTCGCCCAGA 154016
                             v    i   i  v     v  i  i  i  i  v   viv  v  v  
  scaffold157|s       7541 GCAGCTGCAGTAGGGATGCTCCTTTACCTCAGTGGTCATTTGCGGCCTGA 7590

  scaffold65|si     154017 TATTGCCTTTGCAGTTCACCAATGTGCCCGTTACACATTTTGCCCCACGC 154066
                           i  v  v     v  v  i  i     vv v     v   iii  i  v 
  scaffold157|s       7591 CATAGCATTTGCCGTACATCAGTGTGCAAGGTACACTTTTCATCCTACCC 7640

  scaffold65|si     154067 GCCGTCACGAGCTGGCTCTGATTCGCATTGGACGCTACCTCAAAGGTACA 154116
                            i        ii       v           v  v  i  v     v  i
  scaffold157|s       7641 GTCGTCACGAATTGGCTCTCATTCGCATTGGTCGGTATCTAAAAGGGACG 7690

  scaffold65|si     154117 ATGGACAAAGGGCTAATCATGTCTCCCAATGAT--AAACCGTGTGTTGAT 154164
                                i     v  v ii   v v  i-- vi --i v  v         
  scaffold157|s       7691 ATGGATAAAGGTCTCACTATGACACCT--TCGTCCGACCCTTGTGTTGAT 7738

  scaffold65|si     154165 TGTTACCCTGATGCTGATTTTGCTGGGCTTTACGGTCATGAAGACTCCCA 154214
                             i  i  v  i     i        v  v  i           i  i  
  scaffold157|s       7739 TGCTATCCGGACGCTGACTTTGCTGGCCTATATGGTCATGAAGATTCTCA 7788

  scaffold65|si     154215 GGATCCCCATTGCGCC-GCAGTCGAACCGGCTATCTCATAACAATGTTTG 154263
                           i  i     i  i   -       v  i     iv    vviviiv  i 
  scaffold157|s       7789 AGACCCCCACTGTGCCCGCAGTCGTACTGGCTACGTCATCCTCGCCTTCG 7838

  scaffold65|si     154264 ATTGCCCAGTCCTTTGGAAGTCCAAACTGCAGACTGAGATAGCCTTGTCC 154313
                           i      i  i  v   viv   viv  v  i        v  vi v  i
  scaffold157|s       7839 GTTGCCCGGTTCTGTGGCGTTCCCGTCTTCAAACTGAGATTGCACTTTCT 7888

  scaffold65|si     154314 ACCATGGAGGCCGAGTATGTGGCTCTCAGCACCTCATGCAAAGACCTCTT 154363
                                   i      i       i        iv       i        
  scaffold157|s       7889 ACCATGGAAGCCGAGCATGTGGCCCTCAGCACTGCATGCAAGGACCTCTT 7938

  scaffold65|si     154364 CCCTATTGTAGACCTCATCCGAGAGCTTTGTTCCGCTGTTGGTTTGGAGA 154413
                           i   v v  v viv i     v     iv  v i  v  i  i     --
  scaffold157|s       7939 TCCTCTAGTTGCTGTTATCCGTGAGCTCAGTGCTGCAGTCGGCTTGGA-- 7986

  scaffold65|si     154414 TGGCTGCTGTTGC---CAATATGCATATTAAAATTCATGAAGACAATGTG 154460
                             v  v  -    --- vi   v  ivvi   i v  i  i         
  scaffold157|s       7987 TGCCTCCT-TTGCATCCCGTATTCACTGCAAAGTACACGAGGACAATGTG 8035

  scaffold65|si     154461 GGTGCTCTCACTCTTGCATCTTTGGAACCCCAACGTATGACACCTCGCTC 154510
                                 i v  i      iv      i  v iv  v     v  i  i  
  scaffold157|s       8036 GGTGCTTTGACCCTTGCACGTTTGGAGCCACGTCGAATGACTCCCCGTTC 8085

  scaffold65|si     154511 CAAGCACTATGCCATCAAGTACCATTGGTTCCGGGAACA------TG-TA 154553
                                       v        i  i     i  i   v ------  - v
  scaffold157|s       8086 CAAGCACTATGCAATCAAGTATCACTGGTTTCGAGAAAAAGTTGCTGATC 8135

  scaffold65|si     154554 CACTCGAGCGTGTTCATCTGTTGAAAATTGACTCCCGCAACCAACTTGGA 154603
                             ii v v  v  ivv   vv v         v v  i  i         
  scaffold157|s       8136 CATCCCACCGGGTCACTCTTGTCAAAATTGACACGCGTAATCAACTTGGA 8185

  scaffold65|si     154604 GACCTATTCACCAAAGGCCTGCC----GGCTCCTGCATTTACTCACTTGC 154649
                             i  v     i     i  v  ---- v     ----  iiv  i    
  scaffold157|s       8186 GATCTCTTCACTAAAGGTCTTCCTTTAGTCTCCT----TTGTACATTTGC 8231

  scaffold65|si     154650 GATCCCTGCTGATGGGTTGGTAGCGAATACCCATCTTTGGGCTCGAGAGG 154699
                             ivii i  i           ------     iiv viiv         
  scaffold157|s       8232 GACGTTTACTAATGGGTTGGTA------ACCCACTGTAAACCTCGAGAGG 8275

  scaffold65|si     154700 GAGTGC-GAGGTACCACTGACATGGTTTGGTACCTCAGAGAGAGGTTCGT 154748
                                i-    ------------   --i   --   ---   iviii  
  scaffold157|s       8276 GAGTGTTGAGG------------GGT--AGTA--TCA---AGAACCCTGT 8306

  scaffold65|si     154749 GCGTGGCACAGACCTTTTTTGGGTATCTTTTCGGTTCCATCTGTTCTTTT 154798
                             ------    v-------  v  i     iv   i--    v i i  
  scaffold157|s       8307 GC------CAGAA-------GGCTACCTTTTTTGTTT--TCTGGTTTCTT 8341

  scaffold65|si     154799 CCATCTGTCTTG------CATTTTCACTTCTGGAAGTTCCGTCGTTC--- 154839
                           i     v     ------    i vii     -----   i i ii ---
  scaffold157|s       8342 TCATCTTTCTTGTCATTGCATTCTGGTTTCTG-----TCCATTGCCCACT 8386

  scaffold65|si     154840 --TGACGTGTTGTGTC-TTTGGAGCCATAC-AAACACAAGAATTCTGCAA 154885
                           --iv     --  vi -      ---  v -i  iv  ----     vvi
  scaffold157|s       8387 CACCACGTG--GTTCCATTTGGA---ATTCTGAATTCA----TTCTGACG 8427

  scaffold65|si     154886 GAGTTCTGACACCTGAATTCTTGCTTTCTTGTTGTGGTTCCTCCTCTCAG 154935
                           vi   --              vv v   i   ii v  ii v iv   v 
  scaffold157|s       8428 TGGTT--GACACCTGAATTCTGCCATTCCTGTCATTGTCTCGCTACTCTG 8475

  scaffold65|si     154936 CTGAAGTTCTTCCGATCAGACCTAAA---TCTACATGCTTTTACA----- 154977
                            vii vvi    vviv  ii    i --- i iiv          -----
  scaffold157|s       8476 CAAGACACCTTCGTGGCAAGCCTAGATATTTTGTTTGCTTTTACATGAGT 8525

  scaffold65|si     154978 ---TGTTGATTGTCGTAT-TGTCTGATTCATAGTGTTAAC-TTTATAATT 155022
                           ---           ii  -   i v-i vi   vi vi  -v i      
  scaffold157|s       8526 TCTTGTTGATTGTCACATGTGTTTT-CTAGTAGAATAGACAATCATAATT 8574

  scaffold65|si     155023 TGTCACTTTT------ATCGATTAA 155041
                            -        ------      i  
  scaffold157|s       8575 T-TCACTTTTCATCACATCGATCAA 8598

Matrix = 20p45g.matrix
Kimura (with divCpGMod) = 35.93
Transitions / transversions = 0.97 (324/334)
Gap_init rate = 0.07 (156 / 2340), avg. gap size = 1.29 (201 / 156)

4736 28.93 2.31 1.90 scaffold65|size510149 152982 154711 (347351) scaffold75|size1059443_(dbseq-nr_397)_[732428,740969]#LTR/Copia 6422 8158 (384) m_b1463s001i21 172641

  scaffold65|si     152982 CTACCTGCAACCAGACCTCTCTGATGACCCTCTTTCCATGACAATCACCG 153031
                                 v  i  v        v       i vii   v v  v     v 
  scaffold75|si       6422 CTACCTCCAGCCTGACCTCTCGGATGACCTTGCCTCCTTCACCATCACGG 6471

  scaffold65|si     153032 ACGTCCAGCCCCACCTCCTCAAAGCTAAAGCAAGCAAGAGTGAC---CCA 153078
                               i  i           i v   - vvv vi  v-  -    ---i v
  scaffold75|si       6472 ACGTTCAACCCCACCTCCTTACAGC-ATCTCCGGCT-GA-TGACACTTCC 6518

  scaffold65|si     153079 GACAACCCTACATGGTCCCAGGCTATGAATAGTGCGGATGCTGATAAATG 153128
                               ii  i  v iv  v  i  i  vv     v vv    i  v     
  scaffold75|si       6519 GACAGTCCCACTTACTCACAAGCCATTCATAGTCCCCATGCCGAAAAATG 6568

  scaffold65|si     153129 GTGGGATGCCATGTCTACTGAGATGCAGACCCTTGAAGT-AGACTTAAAA 153177
                                 v  v   vvv  i  - iv  vvv i   i   -   ii vv  
  scaffold75|si       6569 GTGGGAGGCGATGGAAACCGA-ACTCACCACTTTGGAGTCAGATCTCCAA 6617

  scaffold65|si     153178 GCATGGAAGCTTGTCAAGCGCGAACCATGGATGAAAGTCCTTCCCTGCAC 153227
                             v   i i      vvv  i     v      v v        iv i  
  scaffold75|si       6618 GCTTGGGAACTTGTCCCTCGTGAACCTTGGATGCACGTCCTTCCTAGTAC 6667

  scaffold65|si     153228 TTGGGCCTTTCGTATCAAGCGCTTTCCAGACGGCCTCGTCAA-AAGTTCA 153276
                                    i  iv          i   i i  vi v iv  -  i    
  scaffold75|si       6668 TTGGGCCTTCCGCCTCAAGCGCTTCCCAAATGGATTGGCAAAGAAATTCA 6717

  scaffold65|si     153277 AAGCCCGTTTCTGTGTTCGCGGTGAT-TGTCAGACAGAGGGAGTGGATTT 153325
                                v v      i v  i     i-  -    iv  i  v  v  i  
  scaffold75|si       6718 AAGCCAGGTTCTGTATACGTGGTGACATG-CAGATTGAAGGTGTTGACTT 6766

  scaffold65|si     153326 CTCCGACACATGGTCCCCTGTCATTCAGTGGAGCACTGTGCGTACTATGA 153375
                             i   v  v   v v  v  ii i  i    v   i     iv i    
  scaffold75|si       6767 CTTCGAGACTTGGGCACCAGTTGTCCAATGGACCACCGTGCGCTCCATGA 6816

  scaffold65|si     153376 TGGTCCTCTCGACTAAGCTCGGCCTTCGCAGTGCTCAAGCAGACATTACA 153425
                             i  i vv v  iviv   ii    vvivvi     i  v     i  v
  scaffold75|si       6817 TGATCTTGGCCACCCGCCTCAACCTTGTTTCCGCTCAGGCCGACATCACT 6866

  scaffold65|si     153426 GCTGCGTTTGTCCATGCCGAACTTGCCCCTGACGAGCATATTTTTGTTCA 153475
                             i  v  i  v     ivvv    vi  v         v   v   i  
  scaffold75|si       6867 GCCGCCTTCGTGCATGCTCCCCTTGGTCCAGACGAGCATCTTTATGTCCA 6916

  scaffold65|si     153476 CCAACCTGCCGGTTTTCAACGTGGGCACAATCTAGTCCTGTCTCTCAATC 153525
                           i        i     i       ivvii  i     i  vvvv     vv
  scaffold75|si       6917 TCAACCTGCTGGTTTCCAACGTGATGGTAACCTAGTTCTCAAACTCAAGA 6966

  scaffold65|si     153526 GCTCTGTTTATGGCCTTCGCCAGGCACCTCGCTATTTCTTCCAGCACCTG 153575
                           iv  v  v     i         v vi i   v i        vi    -
  scaffold75|si       6967 AATCGGTATATGGTCTTCGCCAGTCCTCCCGCAACTTCTTCCATTACCT- 7015

  scaffold65|si     153576 AAGCGACACT-TGAGCGCCATGGTCTCCAA-----CAGTCCA---GCTTG 153616
                           --------  -     i  vi v vi    -----v v    ---  i i
  scaffold75|si       7016 --------CTCTGAGCACCTCGTTGCCCAAGGATTAACTCCATCTGCCTA 7057

  scaffold65|si     153617 -GACCCGTGTCTCTTCATTGGGAAATCTGTGATCGCCCTCTGCTACGTTG 153665
                           -  i  i  i                 ii v  i ivv vvv        
  scaffold75|si       7058 CGATCCATGCCTCTTCATTGGGAAATCCATCATTGTGGTAGTCTACGTTG 7107

  scaffold65|si     153666 ATGATATTCTCTTCTACGCCGTGCAGACTCGTACATCGATGATATAATTC 153715
                               iv v   v    i  vi---    ivi i ivv   v ivvi i  
  scaffold75|si       7108 ATGACTTGCTCATCTATGCAA---AGACCGATGCGGAGATCACCGGACTC 7154

  scaffold65|si     153716 AGC--GTCT-TA-AGGAAGATGGCATCATG-ATCCGGAAGGAAGGCTCAG 153760
                            v --   i-  -   v  vi      -  -  i  i i       v v 
  scaffold75|si       7155 ATCTCGTCCCTACAGGCAGCCGGCATC-TGTATTCGAAGGGAAGGCACCG 7203

  scaffold65|si     153761 CTGAAGGGTTCCTGGGGGTTGAT---GTCAAGTCTCTTGGTACTCCTTCC 153807
                                  v     v  v  v  i---   viv    i i --   vvi v
  scaffold75|si       7204 CTGAAGGCTTCCTTGGCGTGGACATCGTCCGCTCTCCTAG--CTCGACCA 7251

  scaffold65|si     153808 GCTCCCCGTCTCCTCCTCACACAGACTGGCCTCACCAAACGCATCGTGGA 153857
                             -    ivv  vii   vi   i  v  i               i v  
  scaffold75|si       7252 GC-CCCCAAATCACTCTCCTACAAACAGGTCTCACCAAACGCATCATTGA 7300

  scaffold65|si     153858 GGCGCTGGGTCTCTGCTCTACCTTCTCC--TCCGCAGCTGCCACTCCGGC 153905
                           i  vv v  i      vvi vii     --   -  v -iv   i     
  scaffold75|si       7301 AGCTGTTGGCCTCTGCAGCAGTCTCTCCACTCC-CATC-AACACCCCGGC 7348

  scaffold65|si     153906 CGAGACCTCTCCGCTTCCCAAGGACTCTCAAGGTGTGC---CAGCCACTG 153952
                              i  v  i  v        i  iv ---  i  v  ---    vv   
  scaffold75|si       7349 CGAAACATCCCCTCTTCCCAAAGATGC---AGATGGGCAACCAGCATCTG 7395

  scaffold65|si     153953 GCACTTTCAACTACGCTGCTGTAGTGGGTATGCTGCTCTATCTTAGCGGG 154002
                            vv i                 i  v  i     v     i     i  v
  scaffold75|si       7396 GGTCCTTCAACTACGCTGCTGTGGTTGGCATGCTCCTCTACCTTAGTGGC 7445

  scaffold65|si     154003 CATACTCGCCCAGATATTGCCTTTGCAGTTCACCAATGTGCCCGTTACAC 154052
                             iv iv v     i  i     i  v  i           v  v  i  
  scaffold75|si       7446 CACTCCAGACCAGACATCGCCTTCGCTGTCCACCAATGTGCGCGGTATAC 7495

  scaffold65|si     154053 ATTTTGCCCCACGCGCCGTCACGAGCTGGCTCTGATTCGCATTGGACGCT 154102
                           v  iviv    vv        i   i i  v iv     v  i  v    
  scaffold75|si       7496 CTTCAAACCCAGCCGCCGTCATGAGTTAGCACCCATTCGAATCGGTCGCT 7545

  scaffold65|si     154103 ACCTCAAAGGTACAATGGACAAAGGGCTAATCATGTCTCCCAATGATAAA 154152
                             i v     i  v        i  v  v      v    ivv vv i i
  scaffold75|si       7546 ACTTGAAAGGCACCATGGACAAGGGCCTCATCATGACTCCTTCTCCTGAG 7595

  scaffold65|si     154153 CCGTGTGTTGATTGTTACCCTGATGCTGATTTTGCTGGGCTTTACGGTCA 154202
                             vi ii v  i  i              i              i  v  
  scaffold75|si       7596 CCTCGCATAGACTGCTACCCTGATGCTGACTTTGCTGGGCTTTATGGACA 7645

  scaffold65|si     154203 TGAAGACTCCCAGGATCCCCATTGCGC-CGCAGTCGAACCGGCTATCTCA 154251
                                  v v i   i  i  i     -     i  v  i  v  iv   
  scaffold75|si       7646 TGAAGACGCACGGGACCCTCACTGCGCTCGCAGCCGCACTGGATACGTCA 7695

  scaffold65|si     154252 TAACAATGTTTGATTGCCCAGTCCTTTGGAAGTCCAAACTGCAGACTGAG 154301
                            vvivii     i   i  v  i  v   viv   viv  v     i  i
  scaffold75|si       7696 TCCTCGCGTTTGGTTGTCCTGTTCTGTGGCGTTCCCGCCTCCAGACCGAA 7745

  scaffold65|si     154302 ATAGCCTTGTCCACCATGGAGGCCGAGTATGTGGCTCTCAGCACCTCATG 154351
                             v  vi v           i  v  i  i  v  i        vv    
  scaffold75|si       7746 ATTGCGCTCTCCACCATGGAAGCGGAATACGTTGCCCTCAGCACGGCATG 7795

  scaffold65|si     154352 CAAAGACCTCTTCCCTATTGTAGACCTCATCCGAGAGCTTTGTTCCGCTG 154401
                           i         i    vv v  vvvv        v     iv  vvi    
  scaffold75|si       7796 TAAAGACCTCCTCCCACTGGTCTCACTCATCCGCGAGCTCAGTGATGCTG 7845

  scaffold65|si     154402 TTGGTTTGGAGATGGCTGCTGTTGCCAATATGCATATTAAAATTCATGAA 154451
                            v  ii v  viivi  vi   iv i  i  v  ivvi   i v     i
  scaffold75|si       7846 TGGGCCTTGATGCCACTTTTGTCTCTAACATCCACTGCAAAGTGCATGAG 7895

  scaffold65|si     154452 GACAATGTGGGTGCTCTCACTCTTGCATCTTTGGAACCCCAACGTATGAC 154501
                                   v      i v  i    vviv i    i  i iv  i     
  scaffold75|si       7896 GACAATGTTGGTGCTTTAACCCTTGGCCGTCTGGAGCCTCGCCGCATGAC 7945

  scaffold65|si     154502 ACCTCGCTCCAAGCACTATGCCATCAAGTACCATTGGTTCCGGGAACATG 154551
                           v  iv v     i     i                       v  vv v 
  scaffold75|si       7946 TCCCAGGTCCAAACACTACGCCATCAAGTACCATTGGTTCCGCGACAAGG 7995

  scaffold65|si     154552 TA------CACT-CGAGCGTGTTCATCTGTTGAAAATTGACTCCCGCAAC 154594
                             ------ v  - v    vi ivvi   v v  i      v  viv   
  scaffold75|si       7996 TAGCTGATCCCTCCCAGCGAATCACCCTGGTTAAGATTGACACCAAGAAC 8045

  scaffold65|si     154595 CAACTTGGAGACCTATTCACCAAAGGCCTGCCGGCTCCTGCATTTACTCA 154644
                                   v           i      i  v ivv v  v v   iii  
  scaffold75|si       8046 CAACTTGGTGACCTATTCACTAAAGGCTTGGCACATACTTCCTTTGTCCA 8095

  scaffold65|si     154645 CTTGCGATCCCTGCTGATGGGTTGGTAGCGAATACCCATCTTTGGGCTCG 154694
                           i      ivii ii i           ------    -  v viiv    
  scaffold75|si       8096 TTTGCGACGTTTATTAATGGGTTGGTA------ACCC-TCATAAACCTCG 8138

  scaffold65|si     154695 AGAGGGAGTGC---GAGGTA 154711
                                     i---      
  scaffold75|si       8139 AGAGGGAGTGTTAAGAGGTA 8158

Matrix = 20p45g.matrix
Kimura (with divCpGMod) = 34.25
Transitions / transversions = 0.90 (232/259)
Gap_init rate = 0.03 (52 / 1729), avg. gap size = 1.40 (73 / 52)

5127 26.12 2.52 2.91 scaffold65|size510149 153342 154930 (347132) scaffold5|size2025720_(dbseq-nr_679)_[1055228,1063854]#LTR/Copia 6817 8399 (228) m_b1463s001i22 172641

  scaffold65|si     153342 CCTGTCATTCAGTGGAGCACTGTGCGTACTATGATGGTCCTCTCGACTAA 153391
                             i  vi    i        v  v  v  i           v  v  i  
  scaffold5|siz       6817 CCCGTAGTTCAATGGAGCACAGTTCGGACCATGATGGTCCTATCCACCAA 6866

  scaffold65|si     153392 GCTCGGCCTTCGCAGTGCTCAAGCAGACATTACAGCTGCGTTTGTCCATG 153441
                              i  v   i i vv        v     v     v  v  i       
  scaffold5|siz       6867 GCTTGGGCTTTGTACAGCTCAAGCCGACATAACAGCAGCCTTCGTCCATG 6916

  scaffold65|si     153442 CCGAACTTGCCCCTGACGAGCATATTTTTGTTCACCAACCTGCCGGTTTT 153491
                            i  i  iivi    i    v v                 vv i  i   
  scaffold5|siz       6917 CTGAGCTCAGTCCTGGCGAGAAAATTTTTGTTCACCAACCGCCTGGCTTT 6966

  scaffold65|si     153492 CAACGTGGGCAC-AATCTAGTCCTGTCTCTCAATCGCTCTGTTTATGGCC 153540
                                   -   -   i    vi iv i     i  i  v  i       
  scaffold5|siz       6967 CAACGTGG-CACCAATTTAGTGTTAGCCCTCAACCGTTCGGTCTATGGCC 7015

  scaffold65|si     153541 TTCGCCAGGCACCTCGCTATTTCTTCCAGCACCTGAAGCGACAC-TTGAG 153589
                               i  i  v  v  i  i     i  i     v         - v   
  scaffold5|siz       7016 TTCGTCAAGCTCCGCGTTACTTCTTTCAACACCTCAAGCGACACATGGAG 7065

  scaffold65|si     153590 CGCCATGGTCTCCAACAGTCCAGCTTGGACCCGTGTCTCTTCATTGGG-- 153637
                             v  i  ii v iv  i  vi ii v     v         i     --
  scaffold5|siz       7066 CGACACGGCTTGCGTCAATCAGGTCTCGACCCCTGTCTCTTCGTTGGGCA 7115

  scaffold65|si     153638 -AAATCTGTGATCGCCCTCTGCTACGTTGATGATATTCTCTTCTACGC-C 153685
                           -   ---  v  v   i v     i  i vi  i  i           - 
  scaffold5|siz       7116 TAAA---GTCATAGCCTTATGCTATGTCGCCGACATCCTCTTCTACGCTC 7162

  scaffold65|si     153686 GTGCAGACTCGTAC-ATCGATGATATAATTCAGC-GTCTTAAGGAAGATG 153733
                            v vv     - i -  i  ii vv    -    -     vivvvv  i 
  scaffold5|siz       7163 GAGACGACTC-TGCTATTGACAAGCTAAT-CAGCAGTCTTCGCTCTGACG 7210

  scaffold65|si     153734 GCATCATGATCCGGAAGGAAGGCTCAGCTGAAGGGTTCCTGGGGGTTGAT 153783
                                        vvii        v        v     v  vi v   
  scaffold5|siz       7211 GCATCATGATCCGTCGAGAAGGCTCCGCTGAAGGCTTCCTCGGCATAGAT 7260

  scaffold65|si     153784 GTCAAGTCTCTTGGTACTCCTTCCGCTCCCCG--TCTCCTCCTCACACAG 153831
                            v      vv    --     i  iv  i   --v     v     v  i
  scaffold5|siz       7261 GGCAAGTCAGTTGG--CTCCTCCCAGTCTCCGAAACTCCTGCTCACCCAA 7308

  scaffold65|si     153832 ACTGGCCTCACCAAACGCATCGTGGAGGCGCTGGGTCTCTGCTCTACCTT 153881
                           i v  v  ii    i  vi    v  i  v  v  v  v     i vv  
  scaffold5|siz       7309 GCAGGGCTTGCCAAGCGAGTCGTTGAAGCCCTTGGGCTATGCTCCAGATT 7358

  scaffold65|si     153882 CTCCTCCGCAGCTGCCACTCCGGCCGAGACCTCTCCGCTTCCCAAGGACT 153931
                               v i  viiiivi  i  v     ivivv    v     v  i  iv
  scaffold5|siz       7359 CTCCACTGCCATCAGTACCCCTGCCGAACTGGCTCCTCTTCCAAAAGATG 7408

  scaffold65|si     153932 CTCAAGGTGTGCCAGCCACTGGCACTTTCAACTACGCTGCTGTAGTGGGT 153981
                             v v   iiv  i   v v  v v      i           i  v  i
  scaffold5|siz       7409 CTGATGGTACCCCGGCCTCGGGAAATTTCAATTACGCTGCTGTGGTTGGC 7458

  scaffold65|si     153982 ATGCTGCTCTATCTTAGCGGGCATACTCGCCCAGATATTGCCTTTGCAGT 154031
                                v  v  ii v  i  i  i     v  v  i     i  i  v  
  scaffold5|siz       7459 ATGCTCCTGTACTTGAGTGGACACACTCGGCCTGACATTGCTTTCGCCGT 7508

  scaffold65|si     154032 TCACCAATGTGCCCGTTACACATTTTGCCCCACGCGCCGTCACGAGCTGG 154081
                           i  i        i  v     v  iviv  i     i        i  v 
  scaffold5|siz       7509 CCATCAATGTGCTCGGTACACCTTCAAGCCTACGCGTCGTCACGAACTCG 7558

  scaffold65|si     154082 CTCTGATTCGCATTGGACGCTACCTCAAAGGTACAATGGACAAAGGGCTA 154131
                            i  vv    v     i  i  i     i  v  v     i     v   
  scaffold5|siz       7559 CCCTTCTTCGAATTGGGCGTTATCTCAAGGGAACTATGGATAAAGGTCTA 7608

  scaffold65|si     154132 ATCATGTCTCCCAATGATAAACCGTGTGTTGATTGTTACCCTGATGCTGA 154181
                              i vv   vv i   ii v  v     v  i     i           
  scaffold5|siz       7609 ATCGTTGCTCAAAGTGACGACCCTTGTGTAGACTGTTATCCTGATGCTGA 7658

  scaffold65|si     154182 TTTTGCTGGGCTTTACGGTCATGAAGACTCCCAGGATCCCCATTGCGC-C 154230
                           i  i  i  vi v  i        i  ivivi i     i  i  i  -i
  scaffold5|siz       7659 CTTCGCCGGCTTGTATGGTCATGAGGATGTGTAAGATCCTCACTGTGCTT 7708

  scaffold65|si     154231 GCAGTCGAACCGGCTATCTCATAACAATGTTTGATTGCCCAGTCCTTTGG 154280
                            v  i  v  v  v        v   iii iii          v  i   
  scaffold5|siz       7709 GGAGCCGCACAGGATATCTCATCACAGCATCCAATTGCCCAGTGCTCTGG 7758

  scaffold65|si     154281 AAGTCCAAACTGCAGACTGAGATAGCCTTGTCCACCATGGAGGCCGAGTA 154330
                                iviv  v     i     vi vi                      
  scaffold5|siz       7759 AAGTCTTGCCTCCAGACCGAGATCACACTGTCCACCATGGAGGCCGAGTA 7808

  scaffold65|si     154331 TGTGGCTCTCAGCACCTCATGCAAAGACCTCTTCCCTATTGTAGACCTCA 154380
                              v     i     iv v     i  i         v    v   i v 
  scaffold5|siz       7809 TGTTGCTCTTAGCACTGCCTGCAAGGATCTCTTCCCTCTTGTCGACTTGA 7858

  scaffold65|si     154381 TCCGAGAGCTTTGTTCCGCTGTTGGTTTGGAGATGGCTGC-TGTTG-CCA 154428
                             ivv      v ivvv     v  ii v--    v vi -  v  -   
  scaffold5|siz       7859 TCTCCGAGCTTAGCAGAGCTGTAGGCCTT--GATGTCAACGTGGTGCCCA 7906

  scaffold65|si     154429 ATATGCATATTAAAATTCATGAAGACAATGTGGGTGCTCTCACTCTTGCA 154478
                            i      i i   i v  i  i  i     v  v        v     v
  scaffold5|siz       7907 ACATGCATGTCAAAGTGCACGAGGATAATGTTGGAGCTCTCACACTTGCT 7956

  scaffold65|si     154479 TCTTTGGAACCCCAACGTATGACACCTCGCTCCAAGCACTATGCCATCAA 154528
                           vviv       i ii        v    i            i  v     
  scaffold5|siz       7957 GGCATGGAACCTCGGCGTATGACCCCTCACTCCAAGCACTACGCAATCAA 8006

  scaffold65|si     154529 GTACCATTGGTTCCGGGAACATGT--ACACTCGAGCGTGTTCATCTGTTG 154576
                                 i     iv    i  i  --  i    -v  v        vi  
  scaffold5|siz       8007 GTACCACTGGTTTAGGGAGCACGTCCACGCTCG-TCGAGTTCATCTCCTG 8055

  scaffold65|si     154577 AAAATTGACTCCCGCAACCAACTTGGAGACCTATTCACCAAAGGCCTGCC 154626
                             i        i v      ii v  v  iv i     v     v  vvv
  scaffold5|siz       8056 AAGATTGACTCTCTCAACCAGTTGGGTGATATGTTCACAAAAGGGCTTGG 8105

  scaffold65|si     154627 GGCTCCTGCATTTACTCACTTGCGATCCCTGCTGATGGGTTGGTAG---- 154672
                           v        v                  i  v              ----
  scaffold5|siz       8106 TGCTCCTGCTTTTACTCACTTGCGATCCTTGGTGATGGGTTGGTAGTTTT 8155

  scaffold65|si     154673 ---CGAATACCCATCTTTGGGCTCGAGAGGGAGTGCGAGGTACCACTGAC 154719
                           ---  ivv    v  iivi                       i  ii --
  scaffold5|siz       8156 GTTCGGTAACCCCTCCCAAGGCTCGAGAGGGAGTGCGAGGTATCATCG-- 8203

  scaffold65|si     154720 ATGGTTTGGTACCTC-AGAGAGAGGTTCGTGCGTGGCACAGACCTTTTTT 154768
                           ------- i      -i  v  iii  ---------------    i---
  scaffold5|siz       8204 -------GATACCTCTGGATAGGAATT---------------CCTTC--- 8228

  scaffold65|si     154769 GGGTATCTTTTCGGTTCCATCTGTTCTTTTCCATCTGTC---TTG-CATT 154814
                           --- i  i v -     iii  -        vv   v  ---   -    
  scaffold5|siz       8229 ---TGTCCTGT-GGTTCTGCCT-TTCTTTTCATTCTTTCTCTTTGTCATT 8273

  scaffold65|si     154815 ----TTCACTTCTGGAAGTTCCGTCGTTCTGACGTGTT-GTGTCTTTGGA 154859
                           ----    vi   -    v i    vvv   v    ii- iv   iiii 
  scaffold5|siz       8274 TCGATTCAGCTCT-GAAGATTCGTCTGGCTGTCGTGCCAGCTTCTCCAAA 8322

  scaffold65|si     154860 GCCATACAAACACAAGAATTCTGCAAGAGTTCTGACACCTGAATTCTTGC 154909
                                   vvi vi         -- v  iivv  iv  v         v
  scaffold5|siz       8323 GCCATACATTTAGGAGAATTCTG--ACAGCCAGGATTCCAGAATTCTTGA 8370

  scaffold65|si     154910 T----TTCTTGTTG-TGGTTC---CTCCT 154930
                           i----       ii-   i  ---     
  scaffold5|siz       8371 CAGAATTCTTGTCATTGGCTCGAACTCCT 8399

Matrix = 20p45g.matrix
Kimura (with divCpGMod) = 30.32
Transitions / transversions = 1.08 (209/194)
Gap_init rate = 0.04 (68 / 1588), avg. gap size = 1.26 (86 / 68)


297 21.26 0.00 2.50 scaffold65|size510149 159384 159465 (342597) rnd-1_family-81#Unknown 115 194 (2) m_b1463s001i23 172642

  scaffold65|si     159384 AAAAAAATAATTACAAGAGGCCACTGCAAGATTTTTTGCAGCAAGCCAGA 159433
                              v          v  vi   i               i   i   i   
  rnd-1_family-        115 AAATAAATAATTACCAGCAGCCGCTGCAAGATTTTTTGTAGCGAGCTAGA 164

  scaffold65|si     159434 CAGAAGAAAAATTATTGAAACAGAGGAAGTAT 159465
                                vivi v  i -- vvi     ?     
  rnd-1_family-        165 CAGAATGCGATTTGT--ATCTAGAGGNAGTAT 194

Matrix = 20p45g.matrix
Kimura (with divCpGMod) = 20.76
Transitions / transversions = 1.12 (9/8)
Gap_init rate = 0.02 (2 / 81), avg. gap size = 1.00 (2 / 2)


607 14.29 0.00 0.00 scaffold65|size510149 159394 159491 (342571) C rnd-1_family-60#Unknown (0) 109 12 m_b1463s001i24 172643

  scaffold65|si     159394 TTACAAGAGGCCACTGCAAGATTTTTTGCAGCAAGCCAGACAGAAGAAAA 159443
                               v  vi   i                   i   i        vi   
C rnd-1_family-        109 TTACTAGCAGCCGCTGCAAGATTTTTTGCAGCGAGCTAGACAGAATGAAA 60

  scaffold65|si     159444 ATTATTGAAACAGAGGAAGTATTAGATTTAAAGATAAGGTGGCTTTTC 159491
                           v ii ?               ?   i      i            v  
C rnd-1_family-         59 TTCGTNGAAACAGAGGAAGTANTAGGTTTAAAAATAAGGTGGCTTGTC 12

Matrix = 20p45g.matrix
Kimura (with divCpGMod) = 12.75
Transitions / transversions = 1.80 (9/5)
Gap_init rate = 0.00 (0 / 97), avg. gap size = 0.0 (0 / 0)

257 17.02 0.00 0.00 scaffold65|size510149 159450 159496 (342566) C rnd-1_family-183#Unknown (2) 61 15 m_b1463s001i25 172643

  scaffold65|si     159450 GAAACAGAGGAAGTATTAGATTTAAAGATAAGGTGGCTTTTCGACAC 159496
                                         vv   i      i    i       v  v  i 
C rnd-1_family-         61 GAAACAGAGGAAGTCATAGGTTTAAAAATAAAGTGGCTTGTCTACGC 15

Matrix = 20p45g.matrix
Kimura (with divCpGMod) = 16.90
Transitions / transversions = 1.00 (4/4)
Gap_init rate = 0.00 (0 / 46), avg. gap size = 0.0 (0 / 0)


1012 17.96 4.33 0.93 scaffold65|size510149 159610 159817 (342245) rnd-1_family-330#Unknown 1 215 (300) m_b1463s001i26 172644

  scaffold65|si     159610 GACTGATTGCAACCACGGGTACTATTTTTAGGTCAAGTTCCTGTTTT-CA 159658
                              i i     i      ? i   ?   ??v   ?   ?v  i    -iv
  rnd-1_family-          1 GACCGGTTGCAGCCACGGNTGCTANTTTNNCGTCNAGTNACTATTTTGTC 50

  scaffold65|si     159659 ACCCAACTTCGGCGAAATGGTAACAAGACCCCCGACTTTGCCGGTGCAGC 159708
                                -     v            v        i    i           
  rnd-1_family-         51 ACCCA-CTTCGCCGAAATGGTAACTAGACCCCCAACTTCGCCGGTGCAGC 99

  scaffold65|si     159709 CACCCCAAAGATTTTATCTAGTTACCAAAAAAGATAGTTAGTGTA---TT 159755
                              vvi  ii   iii i?    i        -  i  ? ii   ---  
  rnd-1_family-        100 CACGGTAAGAATTCCGTTNAGTTGCCAAAAAA-ATGGTNAACGTAATTTT 148

  scaffold65|si     159756 TTTCTGACCGGTTCCTTTTCAGGATTGATTTGGTAATCAGTTCTAT---- 159801
                                               i  i i v      i v i    i  ----
  rnd-1_family-        149 TTTCTGACCGGTTCCTTTTCGGGGTCGTTTTGGTGAACGGTTCCATTTCN 198

  scaffold65|si     159802 -TTTTTGGGTTGCTAAA 159817
                           -     v   ii     
  rnd-1_family-        199 ATTTTTCGGTCACTAAA 215

Matrix = 20p45g.matrix
Kimura (with divCpGMod) = 17.62
Transitions / transversions = 2.70 (27/10)
Gap_init rate = 0.03 (6 / 207), avg. gap size = 1.83 (11 / 6)


2415 14.09 1.90 0.00 scaffold65|size510149 159824 160192 (341870) C rnd-5_family-1117#Unknown (0) 376 1 m_b1463s001i27 172645

  scaffold65|si     159824 CTTGTTGTGTCTTCAGGTCTTCGGA--CCAAC-ATGA-AGGCTGGAATGC 159869
                                ivi    v?       i   -- i ii-v   - i       i  
C rnd-5_family-        376 CTTGTCTCGTCTANAGGTCTTTGGATACTAGTTCTGACAAGCTGGAACGC 327

  scaffold65|si     159870 TTTCCACAGAGGAACGTCCAACCACTCATCAATCAAAGTGAGCACATAAT 159919
                             i                i   i v i  i   i   i  i   i    
C rnd-5_family-        326 TTCCCACAGAGGAACGTCCGACCGCGCGTCGATCGAAGCGAACACGTAAT 277

  scaffold65|si     159920 TAAGTGGCAAAACATCTGTCATCTGAATCTTCTGTAGCTGACAAACAGGT 159969
                           ii                i                  vi           
C rnd-5_family-        276 CGAGTGGCAAAACATCTGCCATCTGAATCTTCTGTAGACGACAAACAGGT 227

  scaffold65|si     159970 TCCGTTGTCAATTTCTTCTGTACGTTCCCATGATGACCACTTGGTCATTC 160019
                              v ?          i i        v     i      vv        
C rnd-5_family-        226 TCCTTNGTCAATTTCTCCCGTACGTTCGCATGACGACCACGAGGTCATTC 177

  scaffold65|si     160020 CGTCTTTACCTCCTGTTTGTCACACCAGCACACAGGATTCTGATTGGGAA 160069
                                i           i   i    i                       
C rnd-5_family-        176 CGTCTCTACCTCCTGTTCGTCGCACCGGCACACAGGATTCTGATTGGGAA 127

  scaffold65|si     160070 GAAGATGCCGACAAGGAAGAGAGCTCTGGCAATGA---ATAATATGCTAT 160116
                                                 i       i i  ---           ?
C rnd-5_family-        126 GAAGATGCCGACAAGGAAGAGAACTCTGGCGACGAAGCATAATATGCTAN 77

  scaffold65|si     160117 AGCTGAGCCATACAGTTCCGTGGAAGATAAGGTATTGTATTGTACCACTT 160166
                              i        v       v                           vi
C rnd-5_family-         76 AGCCGAGCCATAGAGTTCCGAGGAAGATAAGGTATTGTATTGTACCACGC 27

  scaffold65|si     160167 CTTTGCATCATGCAACACCTATGCCC 160192
                           vi  v   i v  i v          
C rnd-5_family-         26 GCTTCCATTAGGCGAGACCTATGCCC 1

Matrix = 20p45g.matrix
Kimura (with divCpGMod) = 9.63
Transitions / transversions = 2.25 (36/16)
Gap_init rate = 0.01 (4 / 368), avg. gap size = 1.75 (7 / 4)


767 18.79 0.60 1.81 scaffold65|size510149 160203 160370 (341692) rnd-1_family-387#Unknown 2 167 (2) m_b1463s001i28 172646

  scaffold65|si     160203 TCCACTTGTAAGCGAGATTCTTATTTTAGCAACTGATGTGGTAT-AAAAA 160251
                                v            - v            i -  -iii  -?    
  rnd-1_family-          2 TCCACGTGTAAGCGAGAT-CGTATTTTAGCAACCG-TG-AACATTNAAAA 48

  scaffold65|si     160252 TTTATGATGATGTCTGCACGACAATGATCAGTGTCGGTAATTATGGCAAC 160301
                           v v    ivi  ?      v  i ?    i  v? viv  i     ?   
  rnd-1_family-         49 ATGATGACCGTGNCTGCACCACGANGATCGGTTNCTAAAACTATGGNAAC 98

  scaffold65|si     160302 TGTATACTCTGACAGTAACCAAAAATAATTATCTGCCAAAAATTTAGTAG 160351
                           i        i   i  v              v vi  i    ?v      
  rnd-1_family-         99 CGTATACTCCGACGGTCACCAAAAATAATTAGCAACCGAAAANATAGTAG 148

  scaffold65|si     160352 TCATGGCTGCAACTGGTCT 160370
                           i i          i     
  rnd-1_family-        149 CCGTGGCTGCAACCGGTCT 167

Matrix = 20p45g.matrix
Kimura (with divCpGMod) = 15.31
Transitions / transversions = 1.38 (18/13)
Gap_init rate = 0.02 (4 / 167), avg. gap size = 1.00 (4 / 4)


1153 15.38 3.35 0.47 scaffold65|size510149 160392 160600 (341462) rnd-1_family-330#Unknown 1 215 (300) m_b1463s001i29 172647

  scaffold65|si     160392 GACCGGTCACAGCCACGGGCACTATTTTTGGGTCAAGTGAATATTTT-CG 160440
                                  ii         ?ii   ?   ??v   ?   ? v      -iv
  rnd-1_family-          1 GACCGGTTGCAGCCACGGNTGCTANTTTNNCGTCNAGTNACTATTTTGTC 50

  scaffold65|si     160441 ACCCGACTTTGCCAAAATGGCAACTATACTCCCAACTTCTCCGATGCAGC 160490
                               -    i   i      i     v  i         v   i      
  rnd-1_family-         51 ACCC-ACTTCGCCGAAATGGTAACTAGACCCCCAACTTCGCCGGTGCAGC 99

  scaffold65|si     160491 CATGGTAAGAATTTCATTCAGTTGCTAAAAAAATAGTATACGTAAT-TTT 160539
                             i          i i  ?      i        i  ?v       -   
  rnd-1_family-        100 CACGGTAAGAATTCCGTTNAGTTGCCAAAAAAATGGTNAACGTAATTTTT 149

  scaffold65|si     160540 TTCTAACCGGTTCCTTTTCCAGGATGTTTTGGTGGATTGTTCTAT----- 160584
                               i              vi  vi         i iv    i  -----
  rnd-1_family-        150 TTCTGACCGGTTCCTTTTCGGGGTCGTTTTGGTGAACGGTTCCATTTCNA 199

  scaffold65|si     160585 TTTTTTGGTTACTAAA 160600
                                i   i      
  rnd-1_family-        200 TTTTTCGGTCACTAAA 215

Matrix = 20p45g.matrix
Kimura (with divCpGMod) = 14.27
Transitions / transversions = 2.56 (23/9)
Gap_init rate = 0.02 (4 / 208), avg. gap size = 2.00 (8 / 4)


1709 12.42 11.14 5.71 scaffold65|size510149 160636 160985 (341077) C rnd-5_family-1117#Unknown (8) 368 1 m_b1463s001i30 172648

  scaffold65|si     160636 GTCTAGAGGTCTTTGGATACTAGTTCCAATGACAAGGGTGGAACACTCCC 160685
                                ?                    ---       v-      i  i  
C rnd-5_family-        368 GTCTANAGGTCTTTGGATACTAGTTC---TGACAAGC-TGGAACGCTTCC 323

  scaffold65|si     160686 CACAGAGGAA------------------TCAAAGCAAACGTGAAATCAAG 160717
                                     ------------------  i    i   ii v    i  
C rnd-5_family-        322 CACAGAGGAACGTCCGACCGCGCGTCGATCGAAGCGAACACGTAATCGAG 273

  scaffold65|si     160718 TGGCAAAACATCT-TCATCTAAATCTTATGTTGAGGGCAAACAGGTTCCT 160766
                                        -i     i      v   v  v i             
C rnd-5_family-        272 TGGCAAAACATCTGCCATCTGAATCTTCTGTAGACGACAAACAGGTTCCT 223

  scaffold65|si     160767 -GGTCAATT-CTCCTGTATGTTTGCATGACAACTACGAGGTCATTCCATC 160814
                           -?       -    i   i   i       i  i             i  
C rnd-5_family-        222 TNGTCAATTTCTCCCGTACGTTCGCATGACGACCACGAGGTCATTCCGTC 173

  scaffold65|si     160815 TCTCTATCATAGCTCATGTTCATTGCACCA------------CTGATTGG 160852
                              ------- v   v     i i     i------------        
C rnd-5_family-        172 TCT-------ACCTCCTGTTCGTCGCACCGGCACACAGGATTCTGATTGG 130

  scaffold65|si     160853 GAA--AGATGC----AAGGAAGAGAACTCTGGTGATGAAGCATAATGTTC 160896
                              --      ----                 i  i          i v 
C rnd-5_family-        129 GAAGAAGATGCCGACAAGGAAGAGAACTCTGGCGACGAAGCATAATATGC 80

  scaffold65|si     160897 TATAGCCAAGCCATAGCGTTCCGAGGAAGATATACATGTAAGGTATTGTA 160946
                             ?    i        v             --------            
C rnd-5_family-         79 TANAGCCGAGCCATAGAGTTCCGAGGAAGA--------TAAGGTATTGTA 38

  scaffold65|si     160947 TGGTACATCATGCTTCCATTTTAGGCAAAATATATGCCC 160985
                            v    vv ii       --      i i iv       
C rnd-5_family-         37 TTGTACCACGCGCTTCCA--TTAGGCGAGACCTATGCCC 1

Matrix = 20p45g.matrix
Kimura (with divCpGMod) = 7.72
Transitions / transversions = 2.15 (28/13)
Gap_init rate = 0.08 (28 / 349), avg. gap size = 2.14 (60 / 28)


796 19.64 0.00 1.19 scaffold65|size510149 160996 161165 (340897) rnd-1_family-387#Unknown 2 169 (0) m_b1463s001i31 172649

  scaffold65|si     160996 TCCACATGTAAGCGAGATTTTTGTTTTAGCAACTGCTGACTGTGAAAATA 161045
                                i            iv -i          i -   vii v?   v 
  rnd-1_family-          2 TCCACGTGTAAGCGAGATCGT-ATTTTAGCAACCG-TGAACATTNAAAAA 49

  scaffold65|si     161046 TGATGATCCTGTCTGCGAGATGACAGTTGGTTTCTATTACTATGGCAACC 161095
                                 i v  ?    ivv i  ?ii i    ?   vv       ?    
  rnd-1_family-         50 TGATGACCGTGNCTGCACCACGANGATCGGTTNCTAAAACTATGGNAACC 99

  scaffold65|si     161096 GTATACTCCAATGATAATCATAAATATTTAGCAACGGATAATATAGTACC 161145
                                    i i i v i  v     v        v  v  ?      v 
  rnd-1_family-        100 GTATACTCCGACGGTCACCAAAAATAATTAGCAACCGAAAANATAGTAGC 149

  scaffold65|si     161146 CGTGGCTGAAACCAGTCTTA 161165
                                   v    i      
  rnd-1_family-        150 CGTGGCTGCAACCGGTCTTA 169

Matrix = 20p45g.matrix
Kimura (with divCpGMod) = 17.91
Transitions / transversions = 1.06 (17/16)
Gap_init rate = 0.01 (2 / 169), avg. gap size = 1.00 (2 / 2)


322 28.07 3.48 14.92 scaffold65|size510149 162379 162780 (339282) C scaffold16|size1078160_(dbseq-nr_220)_[167428,173330]#LTR (2160) 3743 3382 m_b1463s001i32 172650

  scaffold65|si     162379 ACACAAGCACCTGCTCTTTTTGCATACTTTGTC-CATTTGTCATGGTATA 162427
                            i     iii  -- ii     ii   i     -   v  i    v  --
C scaffold16|si       3743 ATACAAGTGTCT--TTCTTTTGTGTACCTTGTCTCATGTGCCATGTTA-- 3698

  scaffold65|si     162428 TCTGTGGTTTCTTTGGTGTGATGAATTAGTACACCT--TTCTCTACAAAG 162475
                           ---    ---  v ----      --ii  ii    -- i        v-
C scaffold16|si       3697 ---GTGG---CTAT----TGATGA--CGGTGTACCTCCTCCTCTACAAC- 3661

  scaffold65|si     162476 TCCAGTTGCAAGAGAG---CAACCTACCTGTTGACTCTTGTCCTACAGTC 162522
                           i i     ii  v   ---vi  vvi       --     -    vi  i
C scaffold16|si       3660 CCTAGTTGTGAGTGAGGCGAGACGAGCCTGTTG--TCTTG-CCTAAGGTT 3614

  scaffold65|si     162523 TTGATAGTACTAGACCACCCGGTAACTGTTGAGTACCCATGTTTGATGTT 162572
                           i v- i     i        i  i   vv     v   v v   ----  
C scaffold16|si       3613 CTC-TGGTACTGGACCACCCAGTGACTTGTGAGTTCCCCTTTTT----TT 3569

  scaffold65|si     162573 GATG-ATGTACTCACAGGCATATTTGCATTGGTTCACTTATGATTCTTGT 162621
                            ii -    vi vi ii ----   i- i  -----   iii viv    
C scaffold16|si       3568 GGCGAATGTTTTAGCGAG----TTTA-ACTG-----CTTGCAAGCATTGT 3529

  scaffold65|si     162622 TCTCCTGTACTGGGATACACTTGTGAGTA-ATTATTGTATCTCTTCTCTA 162670
                           v  ii  ivv iii - v    -  i  v-i     i- v i  ----  
C scaffold16|si       3528 GCTTTTGCCATAAAA-AGACTT-TGGGTCTGTTATTA-AGCCCT----TA 3486

  scaffold65|si     162671 TTGT-----TACAGAAGCTGATTATTGTTTGACTTGTAAAACCAA-ATTC 162714
                               ----- i    i -  -    v     v -v  v     ii- i  
C scaffold16|si       3485 TTGTCCTTGTGCAGAGG-TG-TTATAGTTTGTC-AGTCAAACCGGTACTC 3439

  scaffold65|si     162715 ATGCTACCTGGTAATGACCTCACAAACCTTGTTAAAGTTCAAGGTGGGCC 162764
                           --   i i      - v  viv v      ------   i       v i
C scaffold16|si       3438 --GCTGCTTGGTAA-GTCCATCCTAACCTT------GTTTAAGGTGGTCT 3398

  scaffold65|si     162765 TCCAAGCTAGCACTTG 162780
                                      vi   
C scaffold16|si       3397 TCCAAGCTAGCCTTTG 3382

Matrix = 20p45g.matrix
Kimura (with divCpGMod) = 33.71
Transitions / transversions = 1.74 (61/35)
Gap_init rate = 0.15 (61 / 401), avg. gap size = 1.11 (68 / 61)


259 30.07 2.64 10.51 scaffold65|size510149 162456 162834 (339228) C scaffold249|size437664_(dbseq-nr_37)_[20621,26730]#LTR/Gypsy (2425) 3685 3334 m_b1463s001i33 172651

  scaffold65|si     162456 GTACACCTTTCTCTACAAAGTCCAGTTGCAAGAGAG-CAACCTA--CCTG 162502
                               vi i i        -v        ii  v   - i vvi -- v i
C scaffold249|s       3685 GTACCTCCTCCTCTACAA-TTCCAGTTGTGAGTGAGGCGAGACAATCATA 3637

  scaffold65|si     162503 TTGACTCTTGTCCTACAGTCTTGATAGTACTAGACCACCCGGTAAC-TGT 162551
                              --    ii  v viv   ivv v     i        i   i -   
C scaffold249|s       3636 TTG--TCTTACCCAAGGTTCTCCCTTGTACTGGACCACCCAGTAGCATGT 3589

  scaffold65|si     162552 TGAGTACCCATGTTTGATGTTGATGATGTACTCACAGGCATATTTGCATT 162601
                           -    v   -   v  i- ivi   v v  -------   vi   v   i
C scaffold249|s       3588 -GAGTTCCC-TGTATGG-GCGAATGTTTTA-------GCAAGTTTTCATC 3549

  scaffold65|si     162602 GGTTCACTTATGATTCTTGTTCTCCTGTACTGGGATACACTTGTGAGTA- 162650
                           v ----   i i viv v  v  ii  ivv  v  - v    -  i  v-
C scaffold249|s       3548 TG----CTTGTAAGCATGGTGCTTTTGCCATGCGA-AGACTT-TGGGTCT 3505

  scaffold65|si     162651 ATTATT--GTATCTCTTCTCTATTGT-TACAGAAGCTGATTATTG-TTTG 162696
                                 -- ivii v  v   -    -i v   v i  vv     -    
C scaffold249|s       3504 ATTATTAAGCCCTTGTTGTCT-TTGTGCAGAGATGTTGTGTATTGGTTTG 3456

  scaffold65|si     162697 ACTTGTAAAACCAAATTCATGCTACCTGGTAATGACCTCACAAACCTTGT 162746
                           v v  i   v  vv i  --   i i      - v  viv v        
C scaffold249|s       3455 TCATGCAAACCCTTACTC--GCTGCTTGGTAA-GTCCATCCTAACCTTGT 3409

  scaffold65|si     162747 TAAAGTTCAAGGTGGGCCTCCAAGCTAGCACTTGATCTTACTGGCTATGG 162796
                            ------i       v iii         vi   i---- -- iv   vi
C scaffold249|s       3408 T------TAAGGTGGTCTCTCAAGCTAGCCTTTGG----A--GAATATCA 3371

  scaffold65|si     162797 TTTTTCTTCAAGTTAGTTC-ATCATGTGAGCATTGTGGC 162834
                            v  v  i   i v     -  --     i  v i    
C scaffold249|s       3370 TATTACTCCAAATGAGTTCTAT--TGTGAACAGTATGGC 3334

Matrix = 20p45g.matrix
Kimura (with divCpGMod) = 37.47
Transitions / transversions = 0.92 (49/53)
Gap_init rate = 0.12 (45 / 378), avg. gap size = 1.04 (47 / 45)


789 19.13 1.07 2.16 scaffold65|size510149 163157 163343 (338719) C scaffold106|size273814_(dbseq-nr_642)_[52563,59017]#LTR/Gypsy (6039) 416 232 m_b1463s001i34 172652

  scaffold65|si     163157 TGACCTGAGCCATTTGGTTGCAAAAAATATTAAGCGGGATTTTTAAAGTA 163206
                                      iv  v  i i         i v   ii v  v  i-   
C scaffold106|s        416 TGACCTGAGCCGATTCGTCGTAAAAAATATCACGCGAAAATTATAG-GTA 368

  scaffold65|si     163207 GTTTTGACAGGGGTCGAACATTTATTTTTATGAGCTTTTTTTTGTACAAC 163256
                               i      v      v v  iv             v          i
C scaffold106|s        367 GTTTCGACAGGTGTCGAAGAATTGATTTTATGAGCTTTATTTTGTACAAT 318

  scaffold65|si     163257 TGTGAAGATAGAAGGGCGGTGGAACTGTTGTTCCA-TCCATTTTATTGAA 163305
                                i   i   i   i         i-ii    -    vviv  - v 
C scaffold106|s        317 TGTGAGGATGGAAAGGCAGTGGAACTGC-ACTCCAGTCCAAACGAT-GCA 270

  scaffold65|si     163306 AAGGAACATTGTGTAGG-TTCTACACAATGTTGGTATGT 163343
                             v             i-           i-        
C scaffold106|s        269 AACGAACATTGTGTAGACTTCTACACAATA-TGGTATGT 232

Matrix = 20p45g.matrix
Kimura (with divCpGMod) = 19.61
Transitions / transversions = 1.33 (20/15)
Gap_init rate = 0.03 (6 / 186), avg. gap size = 1.00 (6 / 6)


315 23.56 0.64 16.18 scaffold65|size510149 163343 163499 (338563) C scaffold268|size245569_(dbseq-nr_108)_[63860,70236]#LTR/Gypsy (238) 6139 6004 m_b1463s001i35 172653

  scaffold65|si     163343 TTGGGGCTGCGGACTTCTGTGTTGGGGAGTCCGTGCCTCTTGGATCAATG 163392
                                 i vi i     ii             i    viiv   ----- 
C scaffold268|s       6139 TTGGGGTTCTGAACTTCCATGTTGGGGAGTCCATGCCGTCGGGA-----G 6095

  scaffold65|si     163393 GCAATGGGGCGCTTTTCCTGGGGAGTCCTTTTATTTTAGGAAAACGATTC 163442
                            i----  i v  ii v  v   -     ----------  i  i v i 
C scaffold268|s       6094 GT----GGACTCTCCTACTTGGG-GTCCT----------GAGAATGCTCC 6060

  scaffold65|si     163443 T-TTTAATTTCTAGTGCGTAGGGGTACTAAATAAGGCAGATTCTTGGCCT 163491
                            -    iv  i -  i vi        v   -     v            
C scaffold268|s       6059 TATTTAGGTTTT-GTACCCAGGGGTACAAAA-AAGGCTGATTCTTGGCCT 6012

  scaffold65|si     163492 TTGTCACT 163499
                           v       
C scaffold268|s       6011 ATGTCACT 6004

Matrix = 20p45g.matrix
Kimura (with divCpGMod) = 26.98
Transitions / transversions = 1.58 (19/12)
Gap_init rate = 0.15 (23 / 156), avg. gap size = 1.00 (23 / 23)


466 10.72 22.11 1.75 scaffold65|size510149 163394 163488 (338574) rnd-4_family-406#Unknown 1 114 (0) m_b1463s001i36 172654

  scaffold65|si     163394 CAATGGGGCGCTTTTCCTGGGGAGTCCTT--------------------- 163422
                                 i  v                   ---------------------
  rnd-4_family-          1 CAATGGAGCCCTTTTCCTGGGGAGTCCTTGCCNCTTGGGATTTTACCTTT 50

  scaffold65|si     163423 TTATTTTAGGAAAACGATTCTTTTAATTTCTAGTGCGTAGGGGTACTAAA 163472
                           i         v   v    i   --    i    i v             
  rnd-4_family-         51 CTATTTTAGGTAAAGGATTTTTT--ATTTTTAGTACCTAGGGGTACTAAA 98

  scaffold65|si     163473 TAAGGCAGATTCTTGG 163488
                                 i         
  rnd-4_family-         99 TAAGGCGGATTCTTGG 114

Matrix = 20p45g.matrix
Kimura (with divCpGMod) = 10.53
Transitions / transversions = 1.50 (6/4)
Gap_init rate = 0.03 (3 / 94), avg. gap size = 7.67 (23 / 3)


315 23.56 0.64 16.18 scaffold65|size510149 163343 163499 (338563) C scaffold268|size245569_(dbseq-nr_108)_[63860,70236]#LTR/Gypsy (238) 6139 6004 m_b1463s001i35 172653

  scaffold65|si     163343 TTGGGGCTGCGGACTTCTGTGTTGGGGAGTCCGTGCCTCTTGGATCAATG 163392
                                 i vi i     ii             i    viiv   ----- 
C scaffold268|s       6139 TTGGGGTTCTGAACTTCCATGTTGGGGAGTCCATGCCGTCGGGA-----G 6095

  scaffold65|si     163393 GCAATGGGGCGCTTTTCCTGGGGAGTCCTTTTATTTTAGGAAAACGATTC 163442
                            i----  i v  ii v  v   -     ----------  i  i v i 
C scaffold268|s       6094 GT----GGACTCTCCTACTTGGG-GTCCT----------GAGAATGCTCC 6060

  scaffold65|si     163443 T-TTTAATTTCTAGTGCGTAGGGGTACTAAATAAGGCAGATTCTTGGCCT 163491
                            -    iv  i -  i vi        v   -     v            
C scaffold268|s       6059 TATTTAGGTTTT-GTACCCAGGGGTACAAAA-AAGGCTGATTCTTGGCCT 6012

  scaffold65|si     163492 TTGTCACT 163499
                           v       
C scaffold268|s       6011 ATGTCACT 6004

Matrix = 20p45g.matrix
Kimura (with divCpGMod) = 26.98
Transitions / transversions = 1.58 (19/12)
Gap_init rate = 0.15 (23 / 156), avg. gap size = 1.00 (23 / 23)


4027 6.14 5.18 1.20 scaffold65|size510149 163809 164368 (337694) C genome_7_5391#DNA (0) 582 1 m_b1463s001i37 172655

  scaffold65|si     163809 GAAGCATCTGGAAAGTTCGGTTTTGGCCTACT------------------ 163840
                                                           ------------------
C genome_7_5391        582 GAAGCATCTGGAAAGTTCGGTTTTGGCCTACTAAAATACCATTCGCGCCC 533

  scaffold65|si     163841 -----TTTCAAAACTGGGATTGGTTGTCTCTTTACCCAAGATATTTCTTT 163885
                           -----               i      i -                    
C genome_7_5391        532 ACTCATTTCAAAACTGGGATCGGTTGTTT-TTTACCCAAGATATTTCTTT 484

  scaffold65|si     163886 CGCAGACAACTTGAATGTCATGCTTTGGAATTAGTATTGGCGATTGTGTA 163935
                               i i                      i i               v  
C genome_7_5391        483 CGCAAATAACTTGAATGTCATGCTTTGGAGTCAGTATTGGCGATTGTCTA 434

  scaffold65|si     163936 TTTATTGATGCCAATCTCAACAAAAGAACAAT-AGTTCCTTCTTTGAGGA 163984
                                i                      v   -                 
C genome_7_5391        433 TTTATCGATGCCAATCTCAACAAAAGAAAAATTAGTTCCTTCTTTGAGGA 384

  scaffold65|si     163985 ACTAGTTCTTTTTAGTTCCTCTCTAAAGGAACTAAACAT--AACTAGTTC 164032
                                   i              v    -     ---- --         
C genome_7_5391        383 ACTAGTTCCTTTTAGTTCCTCTCGAAAG-AACTA----TTGAACTAGTTC 339

  scaffold65|si     164033 CGAACTAGTTCCAAGATGGAACTAAATGGAACTAAATATAATGTTTAGCT 164082
                                         v i         i            v          
C genome_7_5391        338 CGAACTAGTTCCAATACGGAACTAAACGGAACTAAATATTATGTTTAGCT 289

  scaffold65|si     164083 AAGCCACAATAACGTGCTTTTGACACATCACGATAATGAAACTAGTTCGA 164132
                                       v       iv               vi         vi
C genome_7_5391        288 AAGCCACAATAAGGTGCTTTCCACACATCACGATAATTGAACTAGTTCCG 239

  scaffold65|si     164133 AACTAGTTATGTCAAGAGGAACTAAATTCCATTTAGTTCTGTTCAAAAAG 164182
                                   v     v          i    i        i          
C genome_7_5391        238 AACTAGTTCTGTCACGAGGAACTAAGTTCCGTTTAGTTCCGTTCAAAAAG 189

  scaffold65|si     164183 AACTAGTTCTTTTTCAAAAGAACTAATTTCTCTGTTTAAG-TTGGCATGG 164231
                                            i-              v v    -         
C genome_7_5391        188 AACTAGTTCTTTTTCAAG-GAACTAATTTCTCTTTATAAGATTGGCATGG 140

  scaffold65|si     164232 AAACCATCACCAATTCACACAAAAATAGAGAAGACTTTCTGAGAAATA-- 164279
                                          v                                --
C genome_7_5391        139 AAACCATCACCAATTAACACAAAAATAGAGAAGACTTTCTGAGAAATAAG 90

  scaffold65|si     164280 AAATATTTAGTCCCGGCAAACCGTAGGATTAAAAATAGTGGGCAAAAACG 164329
                                                 v                           
C genome_7_5391         89 AAATATTTAGTCCCGGCAAACCCTAGGATTAAAAATAGTGGGCAAAAACG 40

  scaffold65|si     164330 GGACGTCAGTGGGTGCAAACAGAACTTTCCAGATGCTTC 164368
                                           i   i                  
C genome_7_5391         39 GGACGTCAGTGGGTGCGAACGGAACTTTCCAGATGCTTC 1

Matrix = 20p45g.matrix
Kimura (with divCpGMod) = 4.84
Transitions / transversions = 1.27 (19/15)
Gap_init rate = 0.02 (13 / 559), avg. gap size = 2.77 (36 / 13)


260 22.41 8.62 7.69 scaffold65|size510149 164964 165079 (336983) C rnd-1_family-156#Unknown (124) 836 720 m_b1463s001i38 172656

  scaffold65|si     164964 ATCCCACATGAA--CCTGTGCCCCAACT-GGGACCTGAATGAACTCC-GC 165009
                             i      i  --   i      iv  -  i     ivvv  i   -  
C rnd-1_family-        836 ATTCCACATAAAAACCTATGCCCCGTCTTGGAACCTGGCGCAATTCCAGC 787

  scaffold65|si     165010 TGCTGCCTTCT----ACCAAGTAAAATGAAAATCTCTTTGAAG--TAACC 165053
                              ii    v ---- i i v?       ------   vi   -- i vi
C rnd-1_family-        786 TGCCACCTTGTCATAATCGACNAAAATGA------CTTGAAAGCTTGAGT 743

  scaffold65|si     165054 TAACAAATTGTGGAATGAGAACTTCA 165079
                               ---      i i          
C rnd-1_family-        742 TAAC---TTGTGGGACGAGAACTTCA 720

Matrix = 20p45g.matrix
Kimura (with divCpGMod) = 23.85
Transitions / transversions = 2.00 (16/8)
Gap_init rate = 0.12 (14 / 115), avg. gap size = 1.36 (19 / 14)


279 18.04 11.76 2.15 scaffold65|size510149 165759 165843 (336219) C scaffold16|size1078160_(dbseq-nr_220)_[167428,173330]#LTR (5655) 248 156 m_b1463s001i39 172657

  scaffold65|si     165759 AAGCACACACAATTCAT-GCATTCAACATGAAATTGAGTAGTATTTTTCA 165807
                                v i iiv     -   --   v      i  v    v  ii v  
C scaffold16|si        248 AAGCAAATATGCTTCATTGCA--CAAAATGAAACTGTGTAGGATCCTACA 201

  scaffold65|si     165808 CA-ATTTGGTATGTCTTTATGTT--------CTGACATAAAGCAT 165843
                             -  v                i--------v             
C scaffold16|si        200 CAGATATGGTATGTCTTTATGTCATTAGTTGATGACATAAAGCAT 156

Matrix = 20p45g.matrix
Kimura (with divCpGMod) = 20.75
Transitions / transversions = 0.88 (7/8)
Gap_init rate = 0.06 (5 / 84), avg. gap size = 2.40 (12 / 5)


398 18.87 6.82 3.68 scaffold65|size510149 165830 165961 (336101) rnd-1_family-555#Unknown 1 136 (49) m_b1463s001i40 172658

  scaffold65|si     165830 CTGACATAAAGCATG-TAGATCATGTGTTTTATTGGATTGTGTATGAATT 165878
                                    ?    i-      v   i       v   ?iii?       
  rnd-1_family-          1 CTGACATAANGCATACTAGATCCTGTATTTTATTTGATNACANATGAATT 50

  scaffold65|si     165879 CCTTAGTGGACA----CTGTTCTGCCTTATCTTCGAGTGCTCCTCATTTG 165924
                              vv    iv ----i       ---      i v  i  i   v    
  rnd-1_family-         51 CCTGTGTGGGAATCTTTTGTTCTG---TATCTTTGTGTACTTCTCCTTTG 97

  scaffold65|si     165925 AAATACAAAACGGAAGTGTTT---TGTGTA-TTTTAAGTGA 165961
                           v --      v i    i   --- v i  -        i 
  rnd-1_family-         98 TA--ACAAAAGGAAAGTATTTGAGTTTATATTTTTAAGTAA 136

Matrix = 20p45g.matrix
Kimura (with divCpGMod) = 22.69
Transitions / transversions = 1.40 (14/10)
Gap_init rate = 0.07 (9 / 131), avg. gap size = 1.56 (14 / 9)


247 16.67 2.08 0.00 scaffold65|size510149 166376 166423 (335639) rnd-4_family-545#Unknown 2129 2177 (4) m_b1463s001i41 172659

  scaffold65|si     166376 ATGGCTAGAT-GAAATCATGTGGAATGGTATGATTTTAATGATTGCTGT 166423
                                   i -      ii v i   v          i   i       
  rnd-4_family-       2129 ATGGCTAGGTCGAAATCGCGGGAAATTGTATGATTTTGATGGTTGCTGT 2177

Matrix = 20p45g.matrix
Kimura (with divCpGMod) = 14.39
Transitions / transversions = 3.00 (6/2)
Gap_init rate = 0.02 (1 / 47), avg. gap size = 1.00 (1 / 1)


860 11.45 1.52 0.75 scaffold65|size510149 166483 166614 (335448) rnd-5_family-66#Unknown 54 186 (1059) m_b1463s001i42 172660

  scaffold65|si     166483 TGGGTAATGGATCCATTCCAAAATTCTGGGCTCCCCTAGGTTCTATTTTT 166532
                                 v    v    i         i     i                 
  rnd-5_family-         54 TGGGTATTGGAGCCATCCCAAAATTCCGGGCTTCCCTAGGTTCTATTTTT 103

  scaffold65|si     166533 CAAAGCCTATTTCTTATGTTTAGGCCAGAAAATGATTCCCAATTCCCAAA 166582
                            v i        i    v       i        v     -         
  rnd-5_family-        104 CTAGGCCTATTTTTTATTTTTAGGCTAGAAAATGCTTCCC-ATTCCCAAA 152

  scaffold65|si     166583 ATTC--CTTGGCCTCATGCGTGAGTATTTTCTAG 166614
                               --       iv i  i              
  rnd-5_family-        153 ATTCTTCTTGGCCCAACGCATGAGTATTTTCTAG 186

Matrix = 20p45g.matrix
Kimura (with divCpGMod) = 10.87
Transitions / transversions = 1.50 (9/6)
Gap_init rate = 0.02 (2 / 131), avg. gap size = 1.50 (3 / 2)


1528 9.94 4.48 6.32 scaffold65|size510149 166625 166914 (335148) rnd-5_family-66#Unknown 960 1244 (1) m_b1463s001i43 172660

  scaffold65|si     166625 TTTACTTCACTAATTAGATTTCTTACATT-------GAAATT-TTTAAGG 166666
                                      iv i ?     v?     -------vv    -i  ?   
  rnd-5_family-        960 TTTACTTCACTGTTCANATTTCANACATTCTATCTGTCAATTGCTTNAGG 1009

  scaffold65|si     166667 AATCTGCAGCTGCATCATCAACTGCATTGGCAGGTACACCAATCACCAGT 166716
                               i           i  ?            ---           iv  
  rnd-5_family-       1010 AATCCGCAGCTGCATCGTCNACTGCATTGGCA---ACACCAATCACTCGT 1056

  scaffold65|si     166717 CAAAGAAG-TAGGAAAAGGCAATGGCTCCGATGATGACAAGCCAAGTTTC 166765
                            i      -       i  ---    ---------   --   i      
  rnd-5_family-       1057 CGAAGAAGGTAGGAAAGGG---TGGC---------GAC--GCCGAGTTTC 1092

  scaffold65|si     166766 AGCCAAGTCTTGTTGATGATCAACAATCAACAGCAACAGGAACAGCGCAA 166815
                           i        ?                      i  -             v
  rnd-5_family-       1093 GGCCAAGTCNTGTTGATGATCAACAATCAACAACA-CAGGAACAGCGCAT 1141

  scaffold65|si     166816 TTGGCAGGAAGAGAAAGATT--GCAAGAGAAGAGCA--GACTGCATCAAG 166861
                           ??       i        vv--     i       i--   v      i 
  rnd-5_family-       1142 NNGGCAGGAGGAGAAAGAGGAGGCAAGGGAAGAGCGACGACAGCATCAGG 1191

  scaffold65|si     166862 ATGAGCAACGGGAGGAGAAAAGGTTGCAATACCAGATGCATCAAGACAAC 166911
                            i               vi                               
  rnd-5_family-       1192 ACGAGCAACGGGAGGAGCGAAGGTTGCAATACCAGATGCATCAAGACAAC 1241

  scaffold65|si     166912 ATG 166914
                              
  rnd-5_family-       1242 ATG 1244

Matrix = 20p45g.matrix
Kimura (with divCpGMod) = 7.88
Transitions / transversions = 1.70 (17/10)
Gap_init rate = 0.08 (23 / 289), avg. gap size = 1.35 (31 / 23)


475 23.94 4.93 6.36 scaffold65|size510149 167282 167504 (334558) C rnd-1_family-354#Unknown (108) 450 231 m_b1463s001i44 172661

  scaffold65|si     167282 TTAGCATCCCTTTCCAAAGTAGGATAATACACAGTACAGATTTGACTGAG 167331
                             v     vviv    i   ?  vv i  ?  ? ??vv?      i ? v
C rnd-1_family-        450 TTTGCATCAACGTCCAGAGTNGGCAAGTANACNGNNGTNATTTGATTNAT 401

  scaffold65|si     167332 TCCAACCAG--TTGAGCGCTTAAGTTAAAC--GAAAAAGAAGGGACATGA 167377
                           ?  ?     --v   v   -- i   i   -- vi   ?   ---  -- 
C rnd-1_family-        400 NCCNACCAGACGTGATCGC--AGGTTGAACAGGTGAAANAAG---CA--A 358

  scaffold65|si     167378 CCATGCCTTGTG--TTTTCTCTCTCCATACTCTTTGTAAGGAAGAGTATC 167425
                           i  vi---    -- i i          ?   i i   ?ivv ?v  i  
C rnd-1_family-        357 TCAAA---TGTGATTCTCCTCTCTCCATNCTCCTCGTANATCANTGTGTC 311

  scaffold65|si     167426 TTTCAA-----GGGATGAAAAGAAGCCCAACAGCACATATTCCCCATCCT 167470
                           i    i-----  i    ?i ---- iv?  ?  v ii        ii i
C rnd-1_family-        310 CTTCAGTCTGGGGAATGANGA----CTGNACNGCTCGCATTCCCCACTCC 265

  scaffold65|si     167471 GCAGATTGACACATAGATGTTGCCTCTCTCTTTA 167504
                             ?     ? i   ivvi        i     i 
C rnd-1_family-        264 GCNGATTGNCGCATGCTCGTTGCCTCCCTCTTCA 231

Matrix = 20p45g.matrix
Kimura (with divCpGMod) = 28.37
Transitions / transversions = 1.50 (30/20)
Gap_init rate = 0.08 (18 / 222), avg. gap size = 1.39 (25 / 18)


3404 9.03 14.03 1.13 scaffold65|size510149 167860 168408 (333654) genome_2_15377#DNA 1 619 (0) m_b1464s001i2 172662

  scaffold65|si     167860 GTTGGATCCCATTAGGGCACTGTCCCAG---------------------- 167887
                                               i       ----------------------
  genome_2_1537          1 GTTGGATCCCATTAGGGCACCGTCCCAGTTCTAGAACTGGACAAAAAATT 50

  scaffold65|si     167888 -------TTCTAGAACTGGACGTTTTTCTCCCCGTTGTGGCACTTTACCT 167930
                           -------                                           
  genome_2_1537         51 CGTCCAGTTCTAGAACTGGACGTTTTTCTCCCCGTTGTGGCACTTTACCT 100

  scaffold65|si     167931 TGAAATCATTTGCGGGTGCCCCAACGGGGATCAACTCTGACTGAGGTAGG 167980
                                  i     v                    i     ii        
  genome_2_1537        101 TGAAATCGTTTGCTGGTGCCCCAACGGGGATCAATTCTGATCGAGGTAGG 150

  scaffold65|si     167981 GATAATTACTATGTC-AATTTTTAGAGGTACATTATTAGGTTACCACATC 168029
                                          -       v                       v  
  genome_2_1537        151 GATAATTACTATGTCAAATTTTTCGAGGTACATTATTAGGTTACCACTTC 200

  scaffold65|si     168030 ATCGGAAAAATTTGACGCGCTTGCGTGATTTTTGGGTACCATACCCTCTA 168079
                                  i          i               v -----         
  genome_2_1537        201 ATCGGAAGAATTTGACGCACTTGCGTGATTTTTGTG-----TACCCTCTA 245

  scaffold65|si     168080 -TCATA---CGGGTGCAGCCAGTATCCCAACTAAGTACAGTAGTAGTGCC 168125
                           - i   --- v  i            v      v     i          
  genome_2_1537        246 CTTATAGAGCTGGCGCAGCCAGTATCACAACTACGTACAATAGTAGTGCC 295

  scaffold65|si     168126 ACAACTGGGACATCTTCATCACCCCATTAGGGCACCTGGTGCCCC----- 168170
                            v  iv       i      i               -i       -----
  genome_2_1537        296 AAAATGGGGACATTTTCATCGCCCCATTAGGGCACC-AGTGCCCCGATGG 344

  scaffold65|si     168171 ----AATCGG----------------ACTGGTGCCACA------------ 168188
                           ----      ----------------         v  ------------
  genome_2_1537        345 GACTAATCGGTCGTCCCGATTAAGGCACTGGTGCCCCAATGGGACTGGTG 394

  scaffold65|si     168189 -----ATGGGGGTTTGATCACTACTCCCAGTTTTAGAACTGGGTTCCCAG 168233
                           -----      i     v  ii v        i          iv     
  genome_2_1537        395 CCCCAATGGGGATTTGAGCATCAGTCCCAGTTCTAGAACTGGGCGCCCAG 444

  scaffold65|si     168234 TTCTAGAACTGGAATTTCATAGGGATCCCAGTTCTAGCACTGGGATGTAC 168283
                                            i  viv i            v      i   v 
  genome_2_1537        445 TTCTAGAACTGGAATTTTATCACGGTCCCAGTTCTAGAACTGGGGTGTCC 494

  scaffold65|si     168284 AGTTCTAGAACTGGGCGCCCCATTCAGGCACGGTGCCATAACGGGGAG-A 168332
                                           i       v            vi         - 
  genome_2_1537        495 AGTTCTAGAACTGGGCACCCCATTAAGGCACGGTGCCCCAACGGGGAGAA 544

  scaffold65|si     168333 AAATGTCCAGTTCGAGAACTGGATGAATTTTTTCATCCAGTTCTAGAACT 168382
                              i         v         i-        ii               
  genome_2_1537        545 AAACGTCCAGTTCTAGAACTGGAC-AATTTTTTTGTCCAGTTCTAGAACT 593

  scaffold65|si     168383 GGGACGGTGCCCTAATGGGATCCAAC 168408
                                                     
  genome_2_1537        594 GGGACGGTGCCCTAATGGGATCCAAC 619

Matrix = 20p43g.matrix
Kimura (with divCpGMod) = 8.35
Transitions / transversions = 1.45 (29/20)
Gap_init rate = 0.03 (17 / 548), avg. gap size = 4.94 (84 / 17)


2858 11.57 0.48 0.00 scaffold65|size510149 168419 168833 (333229) C genome_5_10029#DNA (8) 449 33 m_b1464s001i3 172663

  scaffold65|si     168419 TAAAACCCAGATTATAAGATATCGAAATTTACACAAGATACATTTAATGT 168468
                                              v   i    v    v                
C genome_5_1002        449 TAAAACCCAGATTATAAGAAATCAAAATGTACAAAAGATACATTTAATGT 400

  scaffold65|si     168469 GACATACGCATAATCCATTTGCTAGTGTTCTTAACATAGTAAAAAATTAT 168518
                           v  v  i     i   vv   i               i            
C genome_5_1002        399 TACTTATGCATAGTCCCGTTGTTAGTGTTCTTAACATGGTAAAAAATTAT 350

  scaffold65|si     168519 TGGTATCTTGTTAAAGCTACCCTAATACATCAAGGTAGGGTAGGTACCAT 168568
                                    ivi                i        i            
C genome_5_1002        349 TGGTATCTTAACAAAGCTACCCTAATACGTCAAGGTAAGGTAGGTACCAT 300

  scaffold65|si     168569 CTTCC-GTGAGTTCTTGCACCTCAACAGATGTGCAAAACCATGAGAAGAT 168617
                                - iv                    v i   v    ii  v     
C genome_5_1002        299 CTTCCCGCCAGTTCTTGCACCTCAACAGAGGCGCATAACCGCGATAAGAT 250

  scaffold65|si     168618 GATATCTGTGATGTATGTTGTGTTAAAAACATTGCGTTGTGAGTTTTACG 168667
                                                  v          i              i
C genome_5_1002        249 GATATCTGTGATGTATGTTGTGTGAAAAACATTGTGTTGTGAGTTTTACA 200

  scaffold65|si     168668 GCAAATGCCCATAACTCGTCAACCAGCCGGAGTTATGGGGTCTTATACAC 168717
                                   v         v                i              
C genome_5_1002        199 GCAAATGCACATAACTCGACAACCAGCCGGAGTTACGGGGTCTTATACAC 150

  scaffold65|si     168718 ATTGGCATGTAGCATTTGAGAAGGAGGAACCAGTTATGTGGGATTTAGTT 168767
                                           i  v      i      ii               
C genome_5_1002        149 ATTGGCATGTAGCATTCGACAAGGAGAAACCAGCCATGTGGGATTTAGTT 100

  scaffold65|si     168768 TCTGAGCCACATGTCAAATGAAGGAAAACACAAATGTACACAAACTCGGA 168817
                              i i   viii      ivv                        i   
C genome_5_1002         99 TCTAAACCAGGCATCAAATACCGGAAAACACAAATGTACACAAACTTGGA 50

  scaffold65|si     168818 CAGTTGTAACTT-TAAT 168833
                              v   v    -    
C genome_5_1002         49 CAGGTGTTACTTATAAT 33

Matrix = 20p43g.matrix
Kimura (with divCpGMod) = 11.07
Transitions / transversions = 1.29 (27/21)
Gap_init rate = 0.00 (2 / 414), avg. gap size = 1.00 (2 / 2)


4169 9.18 5.48 0.47 scaffold65|size510149 168843 169444 (332618) C genome_1_159620-9]7#Unspecified (0) 632 1 m_b1464s001i4 172664

  scaffold65|si     168843 TATATGGAGCCCCCTGGGTCCGTCAGACAAAACCAAGTTAGTTAGGGGTT 168892
                                              i    v   i                 v   
C genome_1_1596        632 TATATGGAGCCCCCTGGGTTCGTCTGACGAAACCAAGTTAGTTAGGTGTT 583

  scaffold65|si     168893 TCGTCTGGCGAAATTGATTGAGGGTATGTTCAAATACAGACGTGAATATA 168942
                                  i     iv   i                               
C genome_1_1596        582 TCGTCTGACGAAACGGATCGAGGGTATGTTCAAATACAGACGTGAATATA 533

  scaffold65|si     168943 AGATAAAAGGTATCCCATTTTGCTTCCAATCTGACCGGAGATTGTTTTAA 168992
                                                                     i       
C genome_1_1596        532 AGATAAAAGGTATCCCATTTTGCTTCCAATCTGACCGGAGATCGTTTTAA 483

  scaffold65|si     168993 CTAAACTTACGAATTAACATTTGCTATCTATATATTTAAAAAACACACTA 169042
                                        v        ii                      vvvi
C genome_1_1596        482 CTAAACTTACGAAATAACATTTATTATCTATATATTTAAAAAACACTGAG 433

  scaffold65|si     169043 CTTTTCAGGTGCGCCAAGGCTATTTGGTAAATGCTTACAAATCATTACCT 169092
                               i      i  i        vi      v i v   vvv   i    
C genome_1_1596        432 CTTTCCAGGTGTGCTAAGGCTATGCGGTAAAGGTTGACATTGCATCACCT 383

  scaffold65|si     169093 GTGGACAGGGGATCGATTTTCTCTTTTGTC-TTTTAATCAAT-GCATGAT 169140
                           v          v      iii         -     --  i -     i 
C genome_1_1596        382 CTGGACAGGGGTTCGATTCCTTCTTTTGTCATTTTA--CAGTTGCATGGT 335

  scaffold65|si     169141 TTTGTCTTACGAAACCGTGTTTACTAGTGTAAGCATGCAAATTTTGTATT 169190
                             i             i                            vi   
C genome_1_1596        334 TTCGTCTTACGAAACCATGTTTACTAGTGTAAGCATGCAAATTTTTCATT 285

  scaffold65|si     169191 TCTCTAAGACTTTCGATTTTGTCTTACGAAACCATGTTTACTAGTGTAAG 169240
                                              i       i  i                   
C genome_1_1596        284 TCTCTAAGACTTTCGATTTCGTCTTACAAAGCCATGTTTACTAGTGTAAG 235

  scaffold65|si     169241 CATGCAATTTTTCTTATTT------------------------------- 169259
                                  v    -      -------------------------------
C genome_1_1596        234 CATGCAAATTTT-TTATTTCTGTAAGACTTTTGATTTCGTCTTACGAAAC 186

  scaffold65|si     169260 CTCCAAGACTTTTTGGTGATTTCATCTGACGAAATGTGTTTTCGATTCGA 169309
                              i                   i                       i  
C genome_1_1596        185 CTCTAAGACTTTTTGGTGATTTCGTCTGACGAAATGTGTTTTCGATTTGA 136

  scaffold65|si     169310 ATTTGTTTTTAAATCTAGTGGATACCTTTTCCTTAAATTGGCATCAGTTG 169359
                                                          i v   v   ii       
C genome_1_1596        135 ATTTGTTTTTAAATCTAGTGGATACCTTTTCTTGAAAATGGTGTCAGTTG 86

  scaffold65|si     169360 GACATTTAACTGACACCTAACTGACAAAAATGCTTCGTCTGATGAAGTAG 169409
                                i                                    i     i 
C genome_1_1596         85 GACATCTAACTGACACCTAACTGACAAAAATGCTTCGTCTGACGAAGTGG 36

  scaffold65|si     169410 TTTGTTTCGTATGACAAACCCAGGGGGCTCCATAT 169444
                                     v                        
C genome_1_1596         35 TTTGTTTCGTCTGACAAACCCAGGGGGCTCCATAT 1

Matrix = 20p43g.matrix
Kimura (with divCpGMod) = 8.30
Transitions / transversions = 1.75 (35/20)
Gap_init rate = 0.01 (6 / 601), avg. gap size = 6.00 (36 / 6)


302 12.73 3.51 3.51 scaffold65|size510149 169408 169464 (332598) C rnd-4_family-237#Unknown (206) 72 16 m_b1464s001i5 172665

  scaffold65|si     169408 AGTTTGTTTCGTATGACAAA--CCCAGGGGGCTCCATATAACTGCCCCCT 169455
                              vi       vv   i  --   --    i                  
C rnd-4_family-         72 AGTGCGTTTCGTCAGACGAAGTCCC--GGGGTTCCATATAACTGCCCCCT 25

  scaffold65|si     169456 TTCTTATAA 169464
                             i      
C rnd-4_family-         24 TTTTTATAA 16

Matrix = 20p43g.matrix
Kimura (with divCpGMod) = 10.11
Transitions / transversions = 1.33 (4/3)
Gap_init rate = 0.05 (3 / 56), avg. gap size = 1.33 (4 / 3)


501 28.71 0.91 1.38 scaffold65|size510149 169479 169697 (332365) C rnd-1_family-336#Unknown (8) 251 34 m_b1464s001i6 172666

  scaffold65|si     169479 TAGTCCCGAAAATATTCTCTAGAGCAAAATGTATCCACATGCAATGGT-G 169527
                            ?  v  vv ? i   v  ?  ii  ii   ?-- v? i vv   vi - 
C rnd-1_family-        251 TNGTGCCCCANACATTGTCNAGGACAGGATGN--CGNCGTTGAATCATCG 204

  scaffold65|si     169528 TCCATATAGTCCTTCAGCTTTTCATTTGTGGGGAGAGAGATCTTGGCGAG 169577
                           i  i-   v    i   i  i   viv ?v  ?  vvv         v  
C rnd-1_family-        203 CCCG-ATACTCCTCCAGTTTCTCAGCGGNTGGNAGCCTGATCTTGGCCAG 155

  scaffold65|si     169578 CTCAACTTTCTTGAGTAC-TTTATGATTCTTCTTCTTGCAAATTGGAGAT 169626
                           v v vv iii     v  -  ? i  v?v i  i  ?     i  ?  i 
C rnd-1_family-        154 ATGATGTCCTTTGAGAACCTTNACGAGNATCCTCCTNGCAAACTGNAGGT 105

  scaffold65|si     169627 ATTTGGATAGCGGAAACATTGTCATCCCAAAGATGAGTTGAAGAACCATT 169676
                            i  v v? vv   i?   ?    ??     i  v ii  v        i
C rnd-1_family-        104 ACTTCGCNACAGGAGNCATNGTCANNCCAAAAATCAACTGCAGAACCATC 55

  scaffold65|si     169677 ATTAAACCGCAGGTGCAAGTC 169697
                            vii ?  ? i   ? i v  
C rnd-1_family-         54 AACGANCCNCGGGTNCGACTC 34

Matrix = 20p43g.matrix
Kimura (with divCpGMod) = 35.59
Transitions / transversions = 1.00 (31/31)
Gap_init rate = 0.02 (5 / 218), avg. gap size = 1.00 (5 / 5)


483 31.91 1.52 2.30 scaffold65|size510149 169833 170095 (331967) C rnd-5_family-2312#Unknown (17) 425 165 m_b1464s001i7 172667

  scaffold65|si     169833 GATAGTTGAAAGCTTCCGTAGTGAAGCCTGTCAATGTGATGATTGCCTGA 169882
                                     i   v ? -  --  v  v?   vi  v  v  ?     i
C rnd-5_family-        425 GATAGTTGAAGGCTACNG-AG--AATCCANTCATCGTCATCATNGCCTGG 379

  scaffold65|si     169883 TGATTATTCAAGGAAAAGACATGGCACCACATG-CTGTTACTTGATGACA 169931
                            v   i  ?i   v  iv     iii   ??v -   v  vvv  v iv 
C rnd-5_family-        378 TCATTGTTNGAGGCAAGCACATGATGCCANNGGACTGGTAGAAGAAGGAA 329

  scaffold65|si     169932 ACAAGGAGATGCAAGGAATCCTCCTCTGCCGAATGTAGTGA--CCAGACT 169979
                           i         v ii     i   ?    i vi      v  --  vvv  
C rnd-5_family-        328 GCAAGGAGATTCGGGGAATTCTCNTCTGTCTGATGTAGAGATCCCTTCCT 279

  scaffold65|si     169980 TGCTGAGATGTCAACACTGTTCATGCCTGTTGCATGAATGCTCAAAGC-A 170028
                           i  --    vv i ii    vvi     i    ii   v vv      -i
C rnd-5_family-        278 CGC--AGATTACGATGCTGTGAGTGCCTATTGCGCGAAAGGACAAAGCTG 231

  scaffold65|si     170029 CCATGCAGACCTCTTACAAACTTAAAGCAAAAGCACGATTACAACAGAGA 170078
                           i v v ivi v -  iiivi   v  i  iv ?  vviiii i    vi 
C rnd-5_family-        230 TCCTTCGTGCGT-TTGTGCGCTTTAAACAGCANCAACGCCGCGACAGCAA 182

  scaffold65|si     170079 ACTTCATTGTTCTTGCA 170095
                                  v  vi     
C rnd-5_family-        181 ACTTCATGGTATTTGCA 165

Matrix = 20p43g.matrix
Kimura (with divCpGMod) = 36.68
Transitions / transversions = 1.00 (41/41)
Gap_init rate = 0.03 (9 / 262), avg. gap size = 1.11 (10 / 9)


2581 15.54 1.12 0.89 scaffold65|size510149 169924 170371 (331691) rnd-5_family-222#Unknown 37 485 (40) m_b1464s001i8 172668

  scaffold65|si     169924 TGATGACAACAAGGAGATGCAAGGAATCCTCCTCTGCCGAATGTAGTGAC 169973
                              i i   ??      ??      ? i?i        ? ? ?iv i ? 
  rnd-5_family-         37 TGACGGCAANNAGGAGANNCAAGGANTTNCCCTCTGCCNANTNCCGCGNC 86

  scaffold65|si     169974 CAGACTTGCTGAGATGTCAACACTGTTCATGCCTGTTGCATGAATGCTCA 170023
                            i?v  i      v    i  i      i          ii      v  
  rnd-5_family-         87 CGNTCTCGCTGAGCTGTCGACGCTGTTCGTGCCTGTTGCGCGAATGCACA 136

  scaffold65|si     170024 AAGCACCATGCAGACCTCTTACAAACTTAAAGCAAAAGCACGATTACAAC 170073
                               i  i            i i i  i      i     ?  iii    
  rnd-5_family-        137 AAGCGCCGTGCAGACCTCTTGCGAGCTCAAAGCAGAAGCANGACCGCAAC 186

  scaffold65|si     170074 AGAGAACTTCATTGTTCTTGCAATGAGATGAGTATAACCACAGACATTAA 170123
                                       i  v     i   ?  i     v i          i  
  rnd-5_family-        187 AGAGAACTTCATCGTGCTTGCGATGNGACGAGTAGAGCCACAGACATCAA 236

  scaffold65|si     170124 TCATGCCATCACAGCACTGCATTTATTTCCTCTAATCTGTGTGGCATTTG 170173
                             i         i         vv         vv    i     iv   
  rnd-5_family-        237 TCGTGCCATCACGGCACTGCATAAATTTCCTCTTCTCTGCGTGGCGGTTG 286

  scaffold65|si     170174 AGAAATAAAATAAATAGGATTAAGGTTTAGGACTGTGAAGTCCTGTGGGA 170223
                           i i      vv          v           ?  vv            
  rnd-5_family-        287 GGGAATAAATGAAATAGGATTTAGGTTTAGGACNGTTCAGTCCTGTGGGA 336

  scaffold65|si     170224 TGTGGTAATGACCCCATCCTAGGGGACGCAATTTA----GCTATCTAGAA 170269
                             v   ? ?          i v     v i     ----         - 
  rnd-5_family-        337 TGGGGTNANGACCCCATCCCATGGGACTCGATTTAGGACGCTATCTAG-A 385

  scaffold65|si     170270 AAAAGCTAGATCGGTCTTTAGGATGTTGTCAGACAAGGAAATTTTGAAAA 170319
                                        i-v       i    ii  iii           -   
  rnd-5_family-        386 AAAAGCTAGATCGA-GTTTAGGACGTTGCTAGGTGAGGAAATTTTG-AAA 433

  scaffold65|si     170320 AATTGGCCTAGAAAAAT-GAACATAGGGAAATTGAGTAGTTTGGGGATGG 170368
                              v             -    v     -   i   v i   v       
  rnd-5_family-        434 AATAGGCCTAGAAAAATAGAACCTAGGG-AATCGAGGAATTTTGGGATGG 482

  scaffold65|si     170369 CTC 170371
                              
  rnd-5_family-        483 CTC 485

Matrix = 20p43g.matrix
Kimura (with divCpGMod) = 12.24
Transitions / transversions = 1.88 (45/24)
Gap_init rate = 0.01 (6 / 447), avg. gap size = 1.50 (9 / 6)


967 14.57 0.77 18.47 scaffold65|size510149 170471 170731 (331331) C rnd-2_family-88#Unknown (17) 992 771 m_b1464s001i9 172669

  scaffold65|si     170471 CAAATCAGGGTATTTTCAAAATCTTAGTTGTATCAAGATTTTT-CAAAAT 170519
                                  i i v        ------------           -      
C rnd-2_family-        992 CAAATCAAGATTTTTTCAAA------------TCAAGATTTTTTCAAAAT 955

  scaffold65|si     170520 CTCAGTTGTATTGGAAACTGAGGCCCTTTTCTCTTTCTCCTTATCCTTCA 170569
                             i                   v         ------------------
C rnd-2_family-        954 CTTAGTTGTATTGGAAACTGAGCCCCTTTTCT------------------ 923

  scaffold65|si     170570 TCTTCTCCTTCAGTGAGACAGTTTTTTCACTTTTTGCCAGAACACATACT 170619
                           ---------                              ?    vi    
C rnd-2_family-        922 ---------TCAGTGAGACAGTTTTTTCACTTTTTGCCANAACAGGTACT 882

  scaffold65|si     170620 T-CCATAGTCAACTCAAGCATATTAACCTGTAAATAATTTAGTTTTTGGG 170668
                            -  i ii-- i  v v ivv i v              ? v    i vv
C rnd-2_family-        881 TACCGTGA--AGCTGATGTCAACTTACCTGTAAATAATTNATTTTTCGCT 834

  scaffold65|si     170669 TTGACATACATAGGCAGTCATCATATTTTGATATCTGTTTACCTTTAACA 170718
                            v   i     i  i         i       v ?  ii         v 
C rnd-2_family-        833 TGGACGTACATGGGTAGTCATCATGTTTTGATCTNTGCCTACCTTTAAAA 784

  scaffold65|si     170719 TTATATCTTATTT 170731
                                        
C rnd-2_family-        783 TTATATCTTATTT 771

Matrix = 20p43g.matrix
Kimura (with divCpGMod) = 14.38
Transitions / transversions = 1.21 (17/14)
Gap_init rate = 0.17 (43 / 260), avg. gap size = 1.00 (43 / 43)


1340 17.70 0.00 0.00 scaffold65|size510149 170582 170807 (331255) rnd-1_family-26#Unknown 1 226 (98) m_b1464s001i10 172670

  scaffold65|si     170582 GTGAGACAGTTTTTTCACTTTTTGCCAGAACACATACTTCCATAGTCAAC 170631
                                                      v    vi        i   v i 
  rnd-1_family-          1 GTGAGACAGTTTTTTCACTTTTTGCCATAACAGGTACTTCCACAGTAAGC 50

  scaffold65|si     170632 TCAAGCATATTAACCTGTAAATAATTTAGTTTTTGGGTTGACATACATAG 170681
                            ?    iv i v              v v    i        i     i 
  rnd-1_family-         51 TNAAGCGAACTTACCTGTAAATAATTAATTTTTCGGGTTGACGTACATGG 100

  scaffold65|si     170682 GCAGTCATCATATTTTGATATCTGTTTACCTTTAACATTATATCTTATTT 170731
                            i         i       v               v              
  rnd-1_family-        101 GTAGTCATCATGTTTTGATCTCTGTTTACCTTTAAAATTATATCTTATTT 150

  scaffold65|si     170732 AAAAAATGGGGGCCTTTGCGTGCGAGGTCTGCATGAAGTGGGCAAAGAGA 170781
                           v         v  v  i          ivi  ii    i v  i i v v
  rnd-1_family-        151 CAAAAATGGGCGCGTTCGCGTGCGAGGCGCGCGCGAAGCGCGCGAGGCGC 200

  scaffold65|si     170782 ATGCGCCTACTCACAAGTAAGCTTAG 170807
                            i     i i i    v     v   
  rnd-1_family-        201 ACGCGCCCATTTACAACTAAGCGTAG 226

Matrix = 20p43g.matrix
Kimura (with divCpGMod) = 14.74
Transitions / transversions = 1.22 (22/18)
Gap_init rate = 0.00 (0 / 225), avg. gap size = 0.0 (0 / 0)


1472 16.61 4.56 1.90 scaffold65|size510149 170811 171117 (330945) C rnd-1_family-86#Unknown (220) 606 292 m_b1464s001i11 172671

  scaffold65|si     170811 CCGTCGTAGTGCTCTACAAAACTCCTTTTTTCACACATTTCCCGATGTCC 170860
                            i   v   i        v           -            v      
C rnd-1_family-        606 CTGTCTTAGCGCTCTACACAACTCCTTTTT-CACACATTTCCCCATGTCC 558

  scaffold65|si     170861 ------AA---CCGCACTATCAGACCCAACTCTTTTTTCACACAATCTTT 170901
                           ------  ---    iv v  v       v-        i          
C rnd-1_family-        557 TACGCAAATTTCCGCGATTTCCGACCCAAA-CTTTTTTCGCACAATCTTT 509

  scaffold65|si     170902 TACAATGACTGTCAGATGTCCCACACAAGTT----GTTGTGAACTCACAC 170947
                            v i i     vv   i           i  ----       i      -
C rnd-1_family-        508 TCCGACGACTGGGAGACGTCCCACACAAATTAATAGTTGTGAGCTCACA- 460

  scaffold65|si     170948 AACTATTTGCATCAATTGGCCCCATCACACAACTCTCTACAAAACTTCTT 170997
                           -        ii? i  i                 i i v  v        
C rnd-1_family-        459 -ACTATTTGTGNCGATCGGCCCCATCACACAACTTTTTTCACAACTTCTT 411

  scaffold65|si     170998 GTGTGCTCATATGCACACTAACAGTTTAAATACATATTTGGTTCCCACAT 171047
                           v  ii v   ii vi i  v   i              i         v 
C rnd-1_family-        410 TTGCACACATGCGGGCGCTCACAATTTAAATACATATTCGGTTCCCACTT 361

  scaffold65|si     171048 ATGTATGGTCAAAATGAGATTCA-AATAAGATTCAAACATGGTTTTGCAA 171096
                            --iv     i         iv -          i  i  v         
C rnd-1_family-        360 A--CCTGGTCGAAATGAGATCAACAATAAGATTCGAATATTGTTTTGCAA 313

  scaffold65|si     171097 AAAATTCTCAAACTAATATTT 171117
                              v         i       
C rnd-1_family-        312 AAACTTCTCAAACCAATATTT 292

Matrix = 20p43g.matrix
Kimura (with divCpGMod) = 14.02
Transitions / transversions = 1.38 (29/21)
Gap_init rate = 0.03 (10 / 306), avg. gap size = 2.00 (20 / 10)


1695 13.37 0.35 3.60 scaffold65|size510149 171031 171317 (330745) rnd-1_family-502#Unknown 1 278 (0) m_b1464s001i12 172672

  scaffold65|si     171031 ATATTTGGTTCCCACATATGTATGGTCAAAATGAGATTCAAATAAGATTC 171080
                                i         v  i  v     i          v           
  rnd-1_family-          1 ATATTCGGTTCCCACTTACGTCTGGTCGAAATGAGATTAAAATAAGATTC 50

  scaffold65|si     171081 AAACATGGTTTTGCAAAAAATTCTCAAACTAATATTTACTTCCCAGGTTA 171130
                           i  i  v       i    v                  v    i v  v 
  rnd-1_family-         51 GAATATTGTTTTGCGAAAACTTCTCAAACTAATATTTAATTCCTATGTGA 100

  scaffold65|si     171131 TGCTTGAAGGTAGTTTAATACTTTTACACATTCCCTTGTTGTGAAGCTTT 171180
                           i          v         i   i v            vi    ----
  rnd-1_family-        101 CGCTTGAAGGTCGTTTAATACCTTTGCTCATTCCCTTGTTTCGAAG---- 146

  scaffold65|si     171181 TCCAACTAATACAATTTTATATGGAGTCGTGGTACCCACGAAACAGTTGG 171230
                           ------       v       i vv        i i             v
  rnd-1_family-        147 ------TAATACATTTTTATACGTCGTCGTGGTGCTCACGAAACAGTTGT 190

  scaffold65|si     171231 GATTGTGTGTTGACAAGCACTAAGACTGATTTTCACACAACTTGTTCGGA 171280
                                    v  ? i   i ?                         vv  
  rnd-1_family-        191 GATTGTGTGATGNCGAGCGCNAAGACTGATTTTCACACAACTTGTTGCGA 240

  scaffold65|si     171281 GAGCAAAAAAA-TGGGTGTGATTTTGAGTGCTAAGACA 171317
                                      -         v  i   i         
  rnd-1_family-        241 GAGCAAAAAAATTGGGTGTGAGTTCGAGCGCTAAGACA 278

Matrix = 20p43g.matrix
Kimura (with divCpGMod) = 10.19
Transitions / transversions = 0.95 (18/19)
Gap_init rate = 0.04 (11 / 286), avg. gap size = 1.00 (11 / 11)


327 18.92 1.33 1.33 scaffold65|size510149 171252 171326 (330736) C rnd-1_family-156#Unknown (652) 308 234 m_b1464s001i13 172673

  scaffold65|si     171252 AAGACTGATTTTCACACAACTTGTTCGGAGAGCAAAAAAAT-GGGTGTGA 171300
                             v i  v   v  v -        iv   v          - i      
C rnd-1_family-        308 AATATTGTTTTGCAAA-AACTTGTTTCGAGTGCAAAAAAATTGAGTGTGA 260

  scaffold65|si     171301 TTTTGAGTGCTAAGACAGCGCCTTAT 171326
                           v  i   i           i   v  
C rnd-1_family-        259 GTTCGAGCGCTAAGACAGCACCTAAT 234

Matrix = 20p43g.matrix
Kimura (with divCpGMod) = 18.62
Transitions / transversions = 0.75 (6/8)
Gap_init rate = 0.03 (2 / 74), avg. gap size = 1.00 (2 / 2)


336 29.63 5.29 4.68 scaffold65|size510149 171896 172065 (329997) C rnd-1_family-260#Unknown (1308) 4054 3884 m_b1464s001i14 172674

  scaffold65|si     171896 TACTATGGGGATGATGGGAAGCGCATCGCTTCAGGCCTTCTGAATAGTAT 171945
                              i             viiii      i   vvv  v       --i  
C rnd-1_family-       4054 TACCATGGGGATGATGGTGGATGCATCGTTTCTTTCCATCTGAAT--CAT 4007

  scaffold65|si     171946 GGATTC--TTATTGGGTACACCAG-ATGGTCGTCCTGACAATACTGTCAT 171992
                           i   v -- iv     vv    iv- v  vvv   vv ii   i  vi i
C rnd-1_family-       4006 AGATACAATCCTTGGGGTCACCGTCAGGGAATTCCACATGATATTGGTAC 3957

  scaffold65|si     171993 GTCTCCCATTC------ACACGCGCAGGCATGGTGAAAATCAACATCACA 172036
                           i i        ------    ii ------  i      v  vii     
C rnd-1_family-       3956 ATTTCCCATTCTGTTTGACACATG------TGATGAAAAACACTGTCACA 3913

  scaffold65|si     172037 TCCATCAAAGCCGCACACATCATTTGGCT 172065
                                   vi  i  v     vi    i 
C rnd-1_family-       3912 TCCATCAACACCACAAACATCTCTTGGTT 3884

Matrix = 20p43g.matrix
Kimura (with divCpGMod) = 37.42
Transitions / transversions = 1.18 (26/22)
Gap_init rate = 0.07 (11 / 169), avg. gap size = 1.55 (17 / 11)


321 5.36 1.69 5.26 scaffold65|size510149 172467 172525 (329537) C rnd-1_family-110#Unknown (23) 61 5 m_b1464s001i15 172675

  scaffold65|si     172467 TACACAAGCCACTTCATATTATTTAAACCGATCACTTC-TCTGTTTCTAC 172515
                             v           --    -        v  v     -           
C rnd-1_family-         61 TAGACAAGCCACTT--TATT-TTTAAACCTATGACTTCCTCTGTTTCTAC 15

  scaffold65|si     172516 GAATTGCATT 172525
                                     
C rnd-1_family-         14 GAATTGCATT 5

Matrix = 20p43g.matrix
Kimura (with divCpGMod) = 5.59
Transitions / transversions = 0.00 (0/3)
Gap_init rate = 0.07 (4 / 58), avg. gap size = 1.00 (4 / 4)


6435 2.02 0.00 1.74 scaffold65|size510149 172526 173283 (328779) genome_8_18752#DNA 1 745 (0) m_b1464s001i16 172676

  scaffold65|si     172526 GGAGGTTAGGGAAATGGATGCAATTAACAAAATCTTGTCTTTCTAACTTA 172575
                                               i                        v    
  genome_8_1875          1 GGAGGTTAGGGAAATGGATGTAATTAACAAAATCTTGTCTTTCTATCTTA 50

  scaffold65|si     172576 AGACTTTTCATTTTATCTTAATTATTAAATTAACACTTAATTTTAATCTC 172625
                                              v                              
  genome_8_1875         51 AGACTTTTCATTTTATCTTTATTATTAAATTAACACTTAATTTTAATCTC 100

  scaffold65|si     172626 ACTTAAAGACTAACATTATCATCATCGTAGTGAACCTCAAACAATGGCTC 172675
                                                                             
  genome_8_1875        101 ACTTAAAGACTAACATTATCATCATCGTAGTGAACCTCAAACAATGGCTC 150

  scaffold65|si     172676 ACCATTTTCAATTGCCAGCTGAGTGACAACACAAAATAGTGGTTGGTGGT 172725
                                                                             
  genome_8_1875        151 ACCATTTTCAATTGCCAGCTGAGTGACAACACAAAATAGTGGTTGGTGGT 200

  scaffold65|si     172726 GGTGGTGAAGTGGTAGTTGTGGTTGTGGTGGTATGGGGTCAGGGTGTATT 172775
                                                   i                         
  genome_8_1875        201 GGTGGTGAAGTGGTAGTTGTGGTTATGGTGGTATGGGGTCAGGGTGTATT 250

  scaffold65|si     172776 TCCACTTAAAAGGATAGGATCTACTCCGAAGGATCAGATTACTTAATTCT 172825
                           v     -                                           
  genome_8_1875        251 GCCACT-AAAAGGATAGGATCTACTCCGAAGGATCAGATTACTTAATTCT 299

  scaffold65|si     172826 ATCTTTTTCTTGTAATCTTGTCCGTTTGGATCAGATTTGTTACGGAGGAT 172875
                              i                                   i    i     
  genome_8_1875        300 ATCCTTTTCTTGTAATCTTGTCCGTTTGGATCAGATTTGCTACGAAGGAT 349

  scaffold65|si     172876 CAGATTACGAATTTTCTACGTAAAATATACTGGTTCCAACGTAGGAAGGA 172925
                                                                             
  genome_8_1875        350 CAGATTACGAATTTTCTACGTAAAATATACTGGTTCCAACGTAGGAAGGA 399

  scaffold65|si     172926 TAGAATCTGCTCCGAAGGATCAGATTACTTAATTCTATCCTTTTCTTGTA 172975
                                                                             
  genome_8_1875        400 TAGAATCTGCTCCGAAGGATCAGATTACTTAATTCTATCCTTTTCTTGTA 449

  scaffold65|si     172976 ATCTTGTCCGTTCGGATCAGATTACTTGACTAGGACTAAATAATTTTTAT 173025
                                       i                                     
  genome_8_1875        450 ATCTTGTCCGTTTGGATCAGATTACTTGACTAGGACTAAATAATTTTTAT 499

  scaffold65|si     173026 TCCGTTTATGGTATTTATTTAGGCCTTTTACTCGAAACTTGCGCGCAAGA 173075
                                   v                                         
  genome_8_1875        500 TCCGTTTAAGGTATTTATTTAGGCCTTTTACTCGAAACTTGCGCGCAAGA 549

  scaffold65|si     173076 TCGGTGTACGTCATACTCTCGCTGACAGTGATGACAGTGGGGAGGAAAAA 173125
                                                                          i  
  genome_8_1875        550 TCGGTGTACGTCATACTCTCGCTGACAGTGATGACAGTGGGGAGGAAGAA 599

  scaffold65|si     173126 CCTATTCCCTAACCGTAGTGATAACGACTCAATGAATGGGTAGTAAGATT 173175
                               -----------                          v        
  genome_8_1875        600 CCTA-----------TAGTGATAACGACTCAATGAATGGGTTGTAAGATT 638

  scaffold65|si     173176 TTTTAATATTTTATCTGTGGTGGAAAAGCTATGTAGTTGTTGATAAAAAA 173225
                                                      i                      
  genome_8_1875        639 TTTTAATATTTTATCTGTGGTGGAAAAACTATGTAGTTGTTGATAAAAAA 688

  scaffold65|si     173226 CAATTAATTTGGCAAAAAAAGTGAATTTCATCTTTTAACCCTAATTTCCC 173275
                           i            -                                    
  genome_8_1875        689 TAATTAATTTGGC-AAAAAAGTGAATTTCATCTTTTAACCCTAATTTCCC 737

  scaffold65|si     173276 TAACCTCC 173283
                                 i 
  genome_8_1875        738 TAACCTTC 745

Matrix = 20p43g.matrix
Kimura (with divCpGMod) = 2.04
Transitions / transversions = 2.00 (10/5)
Gap_init rate = 0.02 (13 / 757), avg. gap size = 1.00 (13 / 13)


241 18.75 0.00 0.00 scaffold65|size510149 173283 173330 (328732) rnd-1_family-26#Unknown 277 324 (0) m_b1464s001i17 172670

  scaffold65|si     173283 CATTCCGTCTTTTTCGCTCCAAAAAATCTTGCATTGGCTTATAGTAAT 173330
                                i    vvi     v              vi    vv       
  rnd-1_family-        277 CATTCTGTCTAGCTCGCTACAAAAAATCTTGCAGCGGCTGCTAGTAAT 324

Matrix = 20p43g.matrix
Kimura (with divCpGMod) = 19.14
Transitions / transversions = 0.50 (3/6)
Gap_init rate = 0.00 (0 / 47), avg. gap size = 0.0 (0 / 0)


431 16.22 0.00 0.00 scaffold65|size510149 180409 180482 (321580) rnd-1_family-886#SINE? 72 145 (2898) m_b1464s001i18 172677

  scaffold65|si     180409 GTCGGCTTGGTCTAGGGGTATGATTCTTCCTTAGGGTGGAAGAGGTCCCG 180458
                              vi          i          i v   v     v i         
  rnd-1_family-         72 GTCCACTTGGTCTAGAGGTATGATTCCTGCTTCGGGTGCAGGAGGTCCCG 121

  scaffold65|si     180459 GGTTCAATTCCCGGAGCCGACCCT 180482
                                   i       iv    i 
  rnd-1_family-        122 GGTTCAATCCCCGGAGTGGACCTT 145

Matrix = 20p43g.matrix
Kimura (with divCpGMod) = 18.47
Transitions / transversions = 1.40 (7/5)
Gap_init rate = 0.00 (0 / 73), avg. gap size = 0.0 (0 / 0)


936 31.55 5.85 1.40 scaffold65|size510149 181266 181744 (320318) C genome_12_10264#DNA (1) 502 3 m_b1464s001i19 172678

  scaffold65|si     181266 GCCAAAGCTCATGATACATTGCAGCACAGAATGCAGATCACAATTTTATG 181315
                              i vv  i  vi i iv  v i ii   vv i v   i  v    i  
C genome_12_102        502 GCCGATCCTTATCGTGCGGTGGAACGTAGACGGTACATCGCATTTTTGTG 453

  scaffold65|si     181316 CTCTAGGTAGGGCTGTATGCACCTTATGGCAAGGCAGA-GAAGATGCAGA 181364
                                v      v vv i v         ii v     -     i     
C genome_12_102        452 CTCTACGTAGGGATTAACGAACCTTATGGTGACGCAGACGAAGACGCAGA 403

  scaffold65|si     181365 GCGCTTTGCTC-ATGATGAATGGGATATCAACCAGCAATATAGAAAAAGA 181413
                             i v      -vi iv       v     i   i i vv v  viv   
C genome_12_102        402 GCACGTTGCTCTCCGGAGAATGGGTTATCAGCCAACGAATTTGACGCAGA 353

  scaffold65|si     181414 GCAACTTGCTCT-----------TGTAGATGCAA-----TGCAGAGCAAT 181447
                            ii i  vv   -----------i       -  -----  vii  viii
C genome_12_102        352 GTGATTTCATCTGCGTCGGCCGACGTAGATG-AACTTTTTGAGAAGAGGC 304

  scaffold65|si     181448 TCTGGGTT-CTGGATTGGTACAAATTGCGTGACGGTTTGAAACTTTGAAT 181496
                           i  ii   -      i  i   v  i   i  vi   i v  i   vvi 
C genome_12_102        303 CCTAAGTTTCTGGATCGGCACACATCGCGCGAAAGTTCGCAATTTTTTGT 254

  scaffold65|si     181497 ACC-AGTTCCTACATG-ATCAAAAATTACAATCAGAATTTAAATGAGTG- 181543
                             i-         -  -  v  v      i v       i   -- i  -
C genome_12_102        253 ACTGAGTTCCTAC-TGTATAAATAATTACGAACAGAATTCAAA--AATGA 207

  scaffold65|si     181544 CTGCACAACCACATTTAAGCACAA--TCAATGATGCACCATTCACTGAGT 181591
                             v   i      v i --   v --    iv ii  vii v i   v  
C genome_12_102        206 CTTCACGACCACAATCA--CACCATGTCAACTACACAATGTACGCTGTGT 159

  scaffold65|si     181592 GCTGTGGCTATAATAAGATCCGT-TTGATGAAGATGGATACTGAGATTAG 181640
                           i  vi   i  i     i     -    iivv  i      v    i  -
C genome_12_102        158 ACTTCGGCCATGATAAGGTCCGTGTTGACATTGACGGATACGGAGACTA- 110

  scaffold65|si     181641 CAAG-GACTGAGATGCATGAATGATAACACTCTAGTTTTACGTAACACAT 181689
                               - v  iv   vii v  iv    vi   v v v      i  i   
C genome_12_102        109 CAAGTGTCTACGATCTGTCAACCATAAGGCTCGATTATTACGTGACGCAT 60

  scaffold65|si     181690 CTTCAATCCCCAAATCTGC--TCTGCATTTTGCATTGTTTGAAATGGCAA 181737
                            ivv    v v   vvi  --     i vi i i  iiv viv i ii  
C genome_12_102         59 CCGAAATCGCGAAAAACGCGATCTGCGTACTACGTTACGTCGTACGATAA 10

  scaffold65|si     181738 GGATTGG 181744
                               i  
C genome_12_102          9 GGATCGG 3

Matrix = 20p43g.matrix
Kimura (with divCpGMod) = 32.18
Transitions / transversions = 1.26 (83/66)
Gap_init rate = 0.04 (19 / 478), avg. gap size = 1.84 (35 / 19)


257 14.29 2.38 0.00 scaffold65|size510149 182971 183012 (319050) rnd-1_family-189#Unknown 887 929 (205) m_b1464s001i20 172679

  scaffold65|si     182971 CACCATCCACACCACAGTGGATGTCT-AGCCTCCATGCTGAAT 183012
                               i   i i           i   -    i   v       
  rnd-1_family-        887 CACCGTCCGCGCCACAGTGGATATCTCAGCCCCCAGGCTGAAT 929

Matrix = 20p43g.matrix
Kimura (with divCpGMod) = 8.37
Transitions / transversions = 5.00 (5/1)
Gap_init rate = 0.02 (1 / 41), avg. gap size = 1.00 (1 / 1)


230 26.65 4.40 1.06 scaffold65|size510149 185654 185744 (316318) genome_2_21040#DNA 6 99 (431) m_b1464s001i21 172680

  scaffold65|si     185654 TGATTTTGTTCAACCAGTAGATAGATAGCAATATTGCCAAAAATTTCTAT 185703
                                      i  v i    v - i        i  i    vvvv  i 
  genome_2_2104          6 TGATTTTGTTCGACGAATAGAGA-ACAGCAATATCGCTAAAACGGGCTGT 54

  scaffold65|si     185704 TGCTCTATTGAGACCAAAAATCATG----TTTTTCTATGAATAAA 185744
                            v       viv v vv     i  ---- v   v  i     i 
  genome_2_2104         55 TCCTCTATTCGTAGCTCAAATCGTGATTTTGTTTATACGAATAGA 99

Matrix = 20p43g.matrix
Kimura (with divCpGMod) = 25.59
Transitions / transversions = 0.71 (10/14)
Gap_init rate = 0.02 (2 / 90), avg. gap size = 2.50 (5 / 2)


295 21.54 0.00 0.00 scaffold65|size510149 185669 185733 (316329) C genome_11_89010-9]2#Unspecified (3) 476 412 m_b1464s001i22 172681

  scaffold65|si     185669 AGTAGATAGATAGCAATATTGCCAAAAATTTCTATTGCTCTATTGAGACC 185718
                            i    i i iv       i          v      iv      v v i
C genome_11_890        476 AATAGACAAACCGCAATATCGCCAAAAATTGCTATTGTGCTATTGCGCCT 427

  scaffold65|si     185719 AAAAATCATGTTTTT 185733
                                 v   v    
C genome_11_890        426 AAAAATAATGATTTT 412

Matrix = 20p43g.matrix
Kimura (with divCpGMod) = 23.57
Transitions / transversions = 1.00 (7/7)
Gap_init rate = 0.00 (0 / 64), avg. gap size = 0.0 (0 / 0)


230 26.65 4.40 1.06 scaffold65|size510149 185654 185744 (316318) genome_2_21040#DNA 6 99 (431) m_b1464s001i21 172680

  scaffold65|si     185654 TGATTTTGTTCAACCAGTAGATAGATAGCAATATTGCCAAAAATTTCTAT 185703
                                      i  v i    v - i        i  i    vvvv  i 
  genome_2_2104          6 TGATTTTGTTCGACGAATAGAGA-ACAGCAATATCGCTAAAACGGGCTGT 54

  scaffold65|si     185704 TGCTCTATTGAGACCAAAAATCATG----TTTTTCTATGAATAAA 185744
                            v       viv v vv     i  ---- v   v  i     i 
  genome_2_2104         55 TCCTCTATTCGTAGCTCAAATCGTGATTTTGTTTATACGAATAGA 99

Matrix = 20p43g.matrix
Kimura (with divCpGMod) = 25.59
Transitions / transversions = 0.71 (10/14)
Gap_init rate = 0.02 (2 / 90), avg. gap size = 2.50 (5 / 2)


2544 21.10 0.00 0.59 scaffold65|size510149 185742 186251 (315811) C rnd-4_family-338#RC/Helitron (312) 1599 1093 m_b1464s001i23 172682

  scaffold65|si     185742 AAATGTTTTCCCAAGGTGGACTTAATGGGGATGCCACAACTTCATCAGAA 185791
                                     ?   ?i? ivvi   i i     vi  v-i    iv    
C rnd-4_family-       1599 AAATGTTTTCNCAANANGACGCTAACGAGGATGATACC-TTTCACAAGAA 1551

  scaffold65|si     185792 TCTCAAGCAAACCCAACAATTGCTGGTGTTGTGGAAAGTCTCGCACAATG 185841
                           vviv    v        i             iv  i ?   i  i i i 
C rnd-4_family-       1550 GACGAAGCTAACCCAACGATTGCTGGTGTTGCCGAGANTCTTGCGCGACG 1501

  scaffold65|si     185842 TGAAGGAAAGGTACTCAATGAAAAGCAGTACATCATGTACAAAATGGTGT 185891
                           v     i     i  ii i     i  i     ? i?  ii         
C rnd-4_family-       1500 GGAAGGGAAGGTGCTTGACGAAAAACAATACATNACNTATGAAATGGTGT 1451

  scaffold65|si     185892 GTTGCACTTTCTTGTTGGAACTTTTAAATGAAGAGCTTGATCCAACTTCA 185941
                                  ?      i ?     iv    i   ivv   ? i     v   
C rnd-4_family-       1450 GTTGCACNTTCTTGCTNGAACTCGTAAACGAAACCCTTNACCCAACGTCA 1401

  scaffold65|si     185942 TCTGTTCATAGACAAGTGGGTGTTGCAATTGCACTGGACAAAAAATCTGA 185991
                                                   v v   v  ?    ii v  v     
C rnd-4_family-       1400 TCTGTTCATAGACAAGTGGGTGTTTCCATTTCANTGGATGACAATTCTGA 1351

  scaffold65|si     185992 ACGCATTGATAACCCTAAAGAACAACTCCTTGCATGAGGAGGGATGAATC 186041
                             v?     ii  vii  i               i v  -    i i   
C rnd-4_family-       1350 ACTNATTGACGACATCAAGGAACAACTCCTTGCACGTGG-GGGACGGATC 1302

  scaffold65|si     186042 AAATGCTTCTCTTTCTCACAGGGCCTGCTGGAGCGGTCAAAACTACAGCA 186091
                                           v  v  v  v   v      v   i  ii v  v
C rnd-4_family-       1301 AAATGCTTCTCTTTCTAACTGGCCCAGCTCGAGCGGGCAAGACCGCTGCC 1252

  scaffold65|si     186092 ATTAAGGCTGCCAAACAGTTTTGTTTTGAGTTCTGTTCGTCCTGCAACAT 186141
                             i        ii   i   i   i i     i   i v  v?       
C rnd-4_family-       1251 ATCAAGGCTGCTGAACGGTTCTGTCTCGAGTTTTGTCCTTCGNGCAACAT 1202

  scaffold65|si     186142 AATGTGGACAGACACATCATTCTTCTACATGGCTTATACAGGTTCTGCTG 186191
                            ?  i    i        i     i  i ii  -  i     v  v  ? 
C rnd-4_family-       1201 ANTGCGGACGGACACATCGTTCTTTTATACAGC-TACACAGGATCGGCNG 1153

  scaffold65|si     186192 CATCTGGGTTTGGAGGTCGAACTATTGTGAAGGCATCTAGAACGTTCACG 186241
                               ? vi  i     v        v        ?   v v         
C rnd-4_family-       1152 CATCNGCATTCGGAGGACGAACTATAGTGAAGGCNTCTCGTACGTTCACG 1103

  scaffold65|si     186242 GCTACCATAA 186251
                           i i  ii   
C rnd-4_family-       1102 ACCACTGTAA 1093

Matrix = 20p43g.matrix
Kimura (with divCpGMod) = 21.14
Transitions / transversions = 1.68 (67/40)
Gap_init rate = 0.01 (3 / 509), avg. gap size = 1.00 (3 / 3)


59154 0.40 0.34 0.06 scaffold65|size510149 186291 192714 (309348) C scaffold64|size1002091_(dbseq-nr_604)_[196390,202831]#LTR/Gypsy (0) 6442 1 m_b1464s001i24 172683

  scaffold65|si     186291 TGACCTAAGCCAGAAAGTATTTAAAAA-TCTTGTTGTAGACTTTGCTGAC 186339
                                                      -                      
C scaffold64|si       6442 TGACCTAAGCCAGAAAGTATTTAAAAAATCTTGTTGTAGACTTTGCTGAC 6393

  scaffold65|si     186340 TTTGTTTTTATGAGCTTAATACTACTGTACAACTGATGAATGAGATACTA 186389
                                                                             
C scaffold64|si       6392 TTTGTTTTTATGAGCTTAATACTACTGTACAACTGATGAATGAGATACTA 6343

  scaffold65|si     186390 GTTATCTCATGCATAAAAA--CACAAATGATCATGGGAGAGATTGGCAGT 186437
                                              --       i      v              
C scaffold64|si       6342 GTTATCTCATGCATAAAAAAACACAAATAATCATGTGAGAGATTGGCAGT 6293

  scaffold65|si     186438 GATTTGTGGCAGTTCCATGACTGGCTCATATTCAACTGCCCAAAGGAACT 186487
                                                    i                        
C scaffold64|si       6292 GATTTGTGGCAGTTCCATGACTGGCCCATATTCAACTGCCCAAAGGAACT 6243

  scaffold65|si     186488 GTCCCATGGGAAGGTTCCTGAGAAGGAAATCCTCCATTGGATATTCAACC 186537
                                                                             
C scaffold64|si       6242 GTCCCATGGGAAGGTTCCTGAGAAGGAAATCCTCCATTGGATATTCAACC 6193

  scaffold65|si     186538 TAAGAAAACACCTACAATGTGTATGGTGGAGTTCTAGGAAGGAAAATCCT 186587
                                                                             
C scaffold64|si       6192 TAAGAAAACACCTACAATGTGTATGGTGGAGTTCTAGGAAGGAAAATCCT 6143

  scaffold65|si     186588 ATTTGGATATGATTTCTGAGAAACTCATATCTTATGACTTTTGAGTCCTT 186637
                                                                             
C scaffold64|si       6142 ATTTGGATATGATTTCTGAGAAACTCATATCTTATGACTTTTGAGTCCTT 6093

  scaffold65|si     186638 CCTCTGTATCAAACAATGTGAAGGAGACTTATGGAGTTCCAGCTGGAAGC 186687
                                                                             
C scaffold64|si       6092 CCTCTGTATCAAACAATGTGAAGGAGACTTATGGAGTTCCAGCTGGAAGC 6043

  scaffold65|si     186688 TCCAGATTCTTGGCCTATGTCACTCGCCCCCACGAATGGAGGGTCAGGTG 186737
                                                         -                   
C scaffold64|si       6042 TCCAGATTCTTGGCCTATGTCACTCGCCCC-ACGAATGGAGGGTCAGGTG 5994

  scaffold65|si     186738 AGGTGTGAAAAAAC-CTTTTCTTTGGAAAGGAAAAATGGGGAGGCCTGTT 186786
                                        v-                    -              
C scaffold64|si       5993 AGGTGTGAAAAAAAACTTTTCTTTGGAAAGGAAAA-TGGGGAGGCCTGTT 5945

  scaffold65|si     186787 TTGTGAGCGGAAGACACTTGTTTTGTGTACCAATTTATACTGGTGATACA 186836
                                                                             
C scaffold64|si       5944 TTGTGAGCGGAAGACACTTGTTTTGTGTACCAATTTATACTGGTGATACA 5895

  scaffold65|si     186837 AGACTTTCCTGGCTGAGTAGTGACTACGAAGCATTATTTCAAGCGTAAGT 186886
                                                                             
C scaffold64|si       5894 AGACTTTCCTGGCTGAGTAGTGACTACGAAGCATTATTTCAAGCGTAAGT 5845

  scaffold65|si     186887 GTTAGTGGAGAGAGGAGTAAGAGTGATTCACTGACATGTTCTTTATTTTA 186936
                                                                             
C scaffold64|si       5844 GTTAGTGGAGAGAGGAGTAAGAGTGATTCACTGACATGTTCTTTATTTTA 5795

  scaffold65|si     186937 AGTGTCTGTAGTGTCAAAGTATGGTGTTACTCTCCTAATGTTTAATCTTT 186986
                                                                             
C scaffold64|si       5794 AGTGTCTGTAGTGTCAAAGTATGGTGTTACTCTCCTAATGTTTAATCTTT 5745

  scaffold65|si     186987 CTGATTTTGTTCCGCGGTGAACCCTGATAGTACCATTCGTATGGACTGTC 187036
                                                                             
C scaffold64|si       5744 CTGATTTTGTTCCGCGGTGAACCCTGATAGTACCATTCGTATGGACTGTC 5695

  scaffold65|si     187037 GATATAGTCCAAGGATCTTTATGGTATTTGCTTTCTGATTTGCGGAGGAT 187086
                                                                             
C scaffold64|si       5694 GATATAGTCCAAGGATCTTTATGGTATTTGCTTTCTGATTTGCGGAGGAT 5645

  scaffold65|si     187087 ACCTTCTTTGCGAAGAAGTACTCTATCACCAATTTTATAATCCCAATCGA 187136
                                                                             
C scaffold64|si       5644 ACCTTCTTTGCGAAGAAGTACTCTATCACCAATTTTATAATCCCAATCGA 5595

  scaffold65|si     187137 CGCGAGACTTGTTTTCACGCTCGGTGTTGCGATCGGTTTGGCGTTGCCTA 187186
                                              i                              
C scaffold64|si       5594 CGCGAGACTTGTTTTCACGTTCGGTGTTGCGATCGGTTTGGCGTTGCCTA 5545

  scaffold65|si     187187 TGGTCTCCTATTTTGTTCCAGTCAGCTAGGAAGGGAATGTCAAACAGCAT 187236
                                                                             
C scaffold64|si       5544 TGGTCTCCTATTTTGTTCCAGTCAGCTAGGAAGGGAATGTCAAACAGCAT 5495

  scaffold65|si     187237 GTCCCTGCCAAATATTGCTGCACCTGGAGAGGCTTTGAGTACCGTGTGGT 187286
                                                                             
C scaffold64|si       5494 GTCCCTGCCAAATATTGCTGCACCTGGAGAGGCTTTGAGTACCGTGTGGT 5445

  scaffold65|si     187287 ATGTGGAGCGAACGGCCCATGCAGCATCTGTGAGGAAGTCTGCTATGTCA 187336
                                                                             
C scaffold64|si       5444 ATGTGGAGCGAACGGCCCATGCAGCATCTGTGAGGAAGTCTGCTATGTCA 5395

  scaffold65|si     187337 CTAGGAGCCACTGTATTGGCCATGTCTAATTCAGCGGTACGGAGCATTGT 187386
                                                                             
C scaffold64|si       5394 CTAGGAGCCACTGTATTGGCCATGTCTAATTCAGCGGTACGGAGCATTGT 5345

  scaffold65|si     187387 CATGATTACTTGATGCATCCGTTCTAGTATTGCGTTCGCTTGGGGGTTCT 187436
                                                               i        -    
C scaffold64|si       5344 CATGATTACTTGATGCATCCGTTCTAGTATTGCGTTTGCTTGGGG-TTCT 5296

  scaffold65|si     187437 TGATGCTGGTTGGCTTACGCTTGATACCGTATGAATCACATAGGGTTTCG 187486
                                                                             
C scaffold64|si       5295 TGATGCTGGTTGGCTTACGCTTGATACCGTATGAATCACATAGGGTTTCG 5246

  scaffold65|si     187487 AAATTGAGCTTGAACTCGCTTCCATTGTCGTAAATGATTACTTGACAACG 187536
                                                                             
C scaffold64|si       5245 AAATTGAGCTTGAACTCGCTTCCATTGTCGTAAATGATTACTTGACAACG 5196

  scaffold65|si     187537 TGGGTAACGGCTAAACCAGATCTTGTTTACTAAAGAGCCAACTTGTGCTG 187586
                                                                             
C scaffold64|si       5195 TGGGTAACGGCTAAACCAGATCTTGTTTACTAAAGAGCCAACTTGTGCTG 5146

  scaffold65|si     187587 ATGATTTATCAAAGTATGCTTCTTTAGGTTTATTATGTGTGTTAGTACCC 187636
                                                                             
C scaffold64|si       5145 ATGATTTATCAAAGTATGCTTCTTTAGGTTTATTATGTGTGTTAGTACCC 5096

  scaffold65|si     187637 TTGAGGCCCTTTTACCCTTGGGAGTAACAGAATTGAATTCAGTTACCGGT 187686
                                                                             
C scaffold64|si       5095 TTGAGGCCCTTTTACCCTTGGGAGTAACAGAATTGAATTCAGTTACCGGT 5046

  scaffold65|si     187687 AGTTCCACAATTTCGAACCAACTGGTAGCTGGATCTATCATTGTGACACA 187736
                                                                             
C scaffold64|si       5045 AGTTCCACAATTTCGAACCAACTGGTAGCTGGATCTATCATTGTGACACA 4996

  scaffold65|si     187737 CATAAAGTCAATTTCAGTGCCGTCTTTGCCCTTGAGAGTGTATGGTCCGA 187786
                                                                             
C scaffold64|si       4995 CATAAAGTCAATTTCAGTGCCGTCTTTGCCCTTGAGAGTGTATGGTCCGA 4946

  scaffold65|si     187787 TTAGGTCCACACATAGTACCTCCCAGGGGTTTGATACAACCAATTTTGTA 187836
                                                       -                     
C scaffold64|si       4945 TTAGGTCCACACATAGTACCTCCCAGGG-TTTGATACAACCAATTTTGTA 4897

  scaffold65|si     187837 GGCAATTTACCGTACTTATGTTGGCGTCGTTTGTTGACTTGGCATTTATG 187886
                                                                             
C scaffold64|si       4896 GGCAATTTACCGTACTTATGTTGGCGTCGTTTGTTGACTTGGCATTTATG 4847

  scaffold65|si     187887 ACAATTTTTGACAAAGGTGCGGACAGAGTGTCTCAAACCTTTCCAATACA 187936
                                                                             
C scaffold64|si       4846 ACAATTTTTGACAAAGGTGCGGACAGAGTGTCTCAAACCTTTCCAATACA 4797

  scaffold65|si     187937 TCGCAGCGAAGAGTTTCTTCGAGACGGGTTGTCCCTGGATGCTGCAGGTA 187986
                                                                             
C scaffold64|si       4796 TCGCAGCGAAGAGTTTCTTCGAGACGGGTTGTCCCTGGATGCTGCAGGTA 4747

  scaffold65|si     187987 GTGATGGTACCACTGTACTGCTCGCTGCTGGAGTTCCTGTGGGATGACAA 188036
                                                                             
C scaffold64|si       4746 GTGATGGTACCACTGTACTGCTCGCTGCTGGAGTTCCTGTGGGATGACAA 4697

  scaffold65|si     188037 GTTTGCCATCTTTGCACAGTACTTGAACATTTTCTACCAGCTGAGGTTTG 188086
                                                                             
C scaffold64|si       4696 GTTTGCCATCTTTGCACAGTACTTGAACATTTTCTACCAGCTGAGGTTTG 4647

  scaffold65|si     188087 TATGCCTCCAGCAGGCTGAGTTTGTCCAGCATTTTATCCGTTTGTTGAGC 188136
                                                                             
C scaffold64|si       4646 TATGCCTCCAGCAGGCTGAGTTTGTCCAGCATTTTATCCGTTTGTTGAGC 4597

  scaffold65|si     188137 TGCGGCAATCTCCCGAACTGTCAGGG-ATAGATCGCATTCTCTTCGCTGC 188185
                                                     -                       
C scaffold64|si       4596 TGCGGCAATCTCCCGAACTGTCAGGGGATAGATCGCATTCTCTTCGCTGC 4547

  scaffold65|si     188186 GGTTAGCAAACACAAAGTTCATGAGGTCTGAGTGTTGTGCTGGGGATGGG 188235
                                                                             
C scaffold64|si       4546 GGTTAGCAAACACAAAGTTCATGAGGTCTGAGTGTTGTGCTGGGGATGGG 4497

  scaffold65|si     188236 TCCTCTTCTGATTGCATAGTGTAATAACACCAGCATTTGGTGAAGGTCAT 188285
                                                                             
C scaffold64|si       4496 TCCTCTTCTGATTGCATAGTGTAATAACACCAGCATTTGGTGAAGGTCAT 4447

  scaffold65|si     188286 CCAGTTTTCCTTGACGTCCTTTGTTGGACCAAAGTCAAGGCGTGAAATCG 188335
                                                                             
C scaffold64|si       4446 CCAGTTTTCCTTGACGTCCTTTGTTGGACCAAAGTCAAGGCGTGAAATCG 4397

  scaffold65|si     188336 CATCCGCAACTGTGTTGTGGATTCCTTTGATGTACACGATTTCAGGACCA 188385
                                                                             
C scaffold64|si       4396 CATCCGCAACTGTGTTGTGGATTCCTTTGATGTACACGATTTCAGGACCA 4347

  scaffold65|si     188386 TATTCCTCTAGTAATAAACGCCAACGGTAAACCCTGTCACAGGTTAAACC 188435
                                                                             
C scaffold64|si       4346 TATTCCTCTAGTAATAAACGCCAACGGTAAACCCTGTCACAGGTTAAACC 4297

  scaffold65|si     188436 GAGTGCATCTTGCATGAGGTTCTTGTGGTCTGTGTAGACTACAATAGGCT 188485
                                                                        v    
C scaffold64|si       4296 GAGTGCATCTTGCATGAGGTTCTTGTGGTCTGTGTAGACTACAATTGGCT 4247

  scaffold65|si     188486 GGCCCCACAGCATTCCTTTGAATTCTTTGAGTGTTTCAACAATGGCTAGA 188535
                                                                             
C scaffold64|si       4246 GGCCCCACAGCATTCCTTTGAATTCTTTGAGTGTTTCAACAATGGCTAGA 4197

  scaffold65|si     188536 AGTTCAATTTCGGTTACGCTGTATTTTTGCTGACAGACAGAGAGTTTTCT 188585
                                                                             
C scaffold64|si       4196 AGTTCAATTTCGGTTACGCTGTATTTTTGCTGACAGACAGAGAGTTTTCT 4147

  scaffold65|si     188586 GCTGAAAAATGCAATTGGCCGGTTGTTCTGAGTAATGACGGCTCCAAGTT 188635
                                                                             
C scaffold64|si       4146 GCTGAAAAATGCAATTGGCCGGTTGTTCTGAGTAATGACGGCTCCAAGTT 4097

  scaffold65|si     188636 GTCTCTTGGATCCATCAGTATAGATCTCAAACCCTTTTGAGTAATCAGGG 188685
                                                                             
C scaffold64|si       4096 GTCTCTTGGATCCATCAGTATAGATCTCAAACCCTTTTGAGTAATCAGGG 4047

  scaffold65|si     188686 TAGGCCAAGGACACATCTTTGGCGATAGTGGCCTTTACGTCATCGAATGC 188735
                                                                             
C scaffold64|si       4046 TAGGCCAAGGACACATCTTTGGCGATAGTGGCCTTTACGTCATCGAATGC 3997

  scaffold65|si     188736 TTTTGATGTTCCTCAGTCCATTTCCAGGGTTTCTTTTTAACCTTGAGAAG 188785
                                                                             
C scaffold64|si       3996 TTTTGATGTTCCTCAGTCCATTTCCAGGGTTTCTTTTTAACCTTGAGAAG 3947

  scaffold65|si     188786 TTTGGATTGTTTGGTATGACCACACTCGCCTACGAGGCTTGTGAGTGGGG 188835
                                                                             
C scaffold64|si       3946 TTTGGATTGTTTGGTATGACCACACTCGCCTACGAGGCTTGTGAGTGGGG 3897

  scaffold65|si     188836 CAAGCATTTCGCTGCGCCGTGCCCAAAGATCTCGATAGTATTGGACCATG 188885
                                                                             
C scaffold64|si       3896 CAAGCATTTCGCTGCGCCGTGCCCAAAGATCTCGATAGTATTGGACCATG 3847

  scaffold65|si     188886 CCAAGAAATCTACGGAGGTCTTTGACATTTTTGGGCGGTGTCAGTGCAAG 188935
                                                                             
C scaffold64|si       3846 CCAAGAAATCTACGGAGGTCTTTGACATTTTTGGGCGGTGTCAGTGCAAG 3797

  scaffold65|si     188936 TATCGACTGTACCTTCTTGGGTTGTGGTTTAATTCCCTCTCGTGAGAGGA 188985
                                                                             
C scaffold64|si       3796 TATCGACTGTACCTTCTTGGGTTGTGGTTTAATTCCCTCTCGTGAGAGGA 3747

  scaffold65|si     188986 TGTACCCAAGATATTCTGTTTCAATGGCACAGAAGTTTGATTTGCGAGCA 189035
                                                                             
C scaffold64|si       3746 TGTACCCAAGATATTCTGTTTCAATGGCACAGAAGTTTGATTTGCGAGCA 3697

  scaffold65|si     189036 TTTACTTTTAGGTTCGCATCTTGCAGTCTGGAGAGGACCAATTCCAATTT 189085
                                                                             
C scaffold64|si       3696 TTTACTTTTAGGTTCGCATCTTGCAGTCTGGAGAGGACCAATTCCAATTT 3647

  scaffold65|si     189086 AGCCAGGTGGTCTTCCAGGGTTCCCTTGGTGATACATAGTAGATCATCAA 189135
                                                                             
C scaffold64|si       3646 AGCCAGGTGGTCTTCCAGGGTTCCCTTGGTGATACATAGTAGATCATCAA 3597

  scaffold65|si     189136 TGTAAGCTCTTACGAACTCAAGGGTGGCCATTAGTTCCGTCATTTTCGAT 189185
                                                                             
C scaffold64|si       3596 TGTAAGCTCTTACGAACTCAAGGGTGGCCATTAGTTCCGTCATTTTCGAT 3547

  scaffold65|si     189186 TGAAATATGTCCGGAGAACCAGCAATTCCCATTGGTAACCTGAGGTAAGA 189235
                                                                             
C scaffold64|si       3546 TGAAATATGTCCGGAGAACCAGCAATTCCCATTGGTAACCTGAGGTAAGA 3497

  scaffold65|si     189236 GTACTTACCCCATGGAAATATAATGGTGCAGATCTTGGATGCATCTGGAT 189285
                                                                             
C scaffold64|si       3496 GTACTTACCCCATGGAAATATAATGGTGCAGATCTTGGATGCATCTGGAT 3447

  scaffold65|si     189286 CCAACCTAATGGTGTAGTAGCCCATGTTTAAATCAAGGGCTGTGGCAAAA 189335
                                                                             
C scaffold64|si       3446 CCAACCTAATGGTGTAGTAGCCCATGTTTAAATCAAGGGCTGTGGCAAAA 3397

  scaffold65|si     189336 GTGAAACCTTCTAACTCTTGCATGACTGTACTAATTTTAGGTAACGGGAA 189385
                                                                             
C scaffold64|si       3396 GTGAAACCTTCTAACTCTTGCATGACTGTACTAATTTTAGGTAACGGGAA 3347

  scaffold65|si     189386 TGGTTTTCTAACTATCCTTTTGTTTACTTCTCTAAAATCACTTAGGAAAC 189435
                                                                             
C scaffold64|si       3346 TGGTTTTCTAACTATCCTTTTGTTTACTTCTCTAAAATCACTTAGGAAAC 3297

  scaffold65|si     189436 GTACAGTCTGATCT-TTTTGGTACTATGAATGATGGTGAAGCCCATTCAG 189484
                                         -               i                   
C scaffold64|si       3296 GTACAGTCTGATCTTTTTTGGTACTATGAACGATGGTGAAGCCCATTCAG 3247

  scaffold65|si     189485 ATGCGGGCTGCCACTGTAGTACCCCTAGGTCACATAGTCTTTTGAGCTCT 189534
                                                                             
C scaffold64|si       3246 ATGCGGGCTGCCACTGTAGTACCCCTAGGTCACATAGTCTTTTGAGCTCT 3197

  scaffold65|si     189535 TTCATGAGAGTCTCTTTTACTGAATGTGGCACTGGGTAGGCTCTGCCATG 189584
                                                                             
C scaffold64|si       3196 TTCATGAGAGTCTCTTTTACTGAATGTGGCACTGGGTAGGCTCTGCCATG 3147

  scaffold65|si     189585 GTACGGTTTTGCACCTTCCTTCAGTTCGAAGGAGACAGGCTCAGTATTCC 189634
                                                                             
C scaffold64|si       3146 GTACGGTTTTGCACCTTCCTTCAGTTCGAAGGAGACAGGCTCAGTATTCC 3097

  scaffold65|si     189635 AATCACCTAGTGTACCATCAAAGAGGTCCTCGTATTTACGGAGGAGCTCC 189684
                                                                             
C scaffold64|si       3096 AATCACCTAGTGTACCATCAAAGAGGTCCTCGTATTTACGGAGGAGCTCC 3047

  scaffold65|si     189685 AACAACTTATTTTGATCTTGTAGACTAAGGTGAGGACAATTGTTGTCAAC 189734
                                                                             
C scaffold64|si       3046 AACAACTTATTTTGATCTTGTAGACTAAGGTGAGGACAATTGTTGTCAAC 2997

  scaffold65|si     189735 AACTGATTGGAGGTCTGCTTTTTCATATTTTGCATCTAAGATGTGAACTG 189784
                                                                             
C scaffold64|si       2996 AACTGATTGGAGGTCTGCTTTTTCATATTTTGCATCTAAGATGTGAACTG 2947

  scaffold65|si     189785 CACGCTGAGTGGCTTCCTCAGTACTACGTGGTTCATGAATCATGCTGTGG 189834
                                                                             
C scaffold64|si       2946 CACGCTGAGTGGCTTCCTCAGTACTACGTGGTTCATGAATCATGCTGTGG 2897

  scaffold65|si     189835 TTAACTGACCAAGCTTTTTCAATCTTAGAGCTAGTTGACAGACTGTTGAT 189884
                                                                             
C scaffold64|si       2896 TTAACTGACCAAGCTTTTTCAATCTTAGAGCTAGTTGACAGACTGTTGAT 2847

  scaffold65|si     189885 GTCTCTCATCGGCAAGATGATCTCATCAATGGTAATATCCTTTGTTCGAA 189934
                                                                             
C scaffold64|si       2846 GTCTCTCATCGGCAAGATGATCTCATCAATGGTAATATCCTTTGTTCGAA 2797

  scaffold65|si     189935 AATCTAGAACAATTCCAAGCTCTCTTAGTGTTTTTACACCTAAGATGAGG 189984
                                                                             
C scaffold64|si       2796 AATCTAGAACAATTCCAAGCTCTCTTAGTGTTTTTACACCTAAGATGAGG 2747

  scaffold65|si     189985 TCAAACGCTGGCTTAGCCATCTTTTTACCATCATACTCCACAACATCAGG 190034
                                                                             
C scaffold64|si       2746 TCAAACGCTGGCTTAGCCATCTTTTTACCATCATACTCCACAACATCAGG 2697

  scaffold65|si     190035 TTTAACTGTGTATTCCTTGCTGTTGGAGTACTCTAGGAATTTTAGAGTAA 190084
                                                                             
C scaffold64|si       2696 TTTAACTGTGTATTCCTTGCTGTTGGAGTACTCTAGGAATTTTAGAGTAA 2647

  scaffold65|si     190085 CTTCGCCTCTTCCTTTGGTTTGGAAGCACCCATTCGACGTGTGCCAAGAC 190134
                                                                             
C scaffold64|si       2646 CTTCGCCTCTTCCTTTGGTTTGGAAGCACCCATTCGACGTGTGCCAAGAC 2597

  scaffold65|si     190135 TTTGACACCTGCCTAGTCAAGTAGGGAAAACGCTTGGTGGTTCCTTTTTC 190184
                                                                             
C scaffold64|si       2596 TTTGACACCTGCCTAGTCAAGTAGGGAAAACGCTTGGTGGTTCCTTTTTC 2547

  scaffold65|si     190185 ATGGAACATGAGGTCACCATCGGAACCAGTGTCCAATAGTACTCTCAAGA 190234
                                                                             
C scaffold64|si       2546 ATGGAACATGAGGTCACCATCGGAACCAGTGTCCAATAGTACTCTCAAGA 2497

  scaffold65|si     190235 AGTTGTTTTTGCGACTCCTGGACAAGTGTTTGAGTTTTGTCGAGGACTGA 190284
                                                                             
C scaffold64|si       2496 AGTTGTTTTTGCGACTCCTGGACAAGTGTTTGAGTTTTGTCGAGGACTGA 2447

  scaffold65|si     190285 CTTCCAGTCGCTAATTTTTGTACAGCTAGTACTGCTGTTACTGAGTCCAT 190334
                                                                             
C scaffold64|si       2446 CTTCCAGTCGCTAATTTTTGTACAGCTAGTACTGCTGTTACTGAGTCCAT 2397

  scaffold65|si     190335 TGATTTTTGTGGGTTAGATGGCTCAATTGACTTTGATTTATGTAGGGTGT 190384
                                                                             
C scaffold64|si       2396 TGATTTTTGTGGGTTAGATGGCTCAATTGACTTTGATTTATGTAGGGTGT 2347

  scaffold65|si     190385 CCCTCACTGAGTTGGGATCTACATCAAAGTTAGTGGACAAGTTCGAGGTG 190434
                                                                             
C scaffold64|si       2346 CCCTCACTGAGTTGGGATCTACATCAAAGTTAGTGGACAAGTTCGAGGTG 2297

  scaffold65|si     190435 TCTTTGAGATTTTTCAAAGTTACGTCCACTAAGGGACTCGAATAATCCGG 190484
                                                                             
C scaffold64|si       2296 TCTTTGAGATTTTTCAAAGTTACGTCCACTAAGGGACTCGAATAATCCGG 2247

  scaffold65|si     190485 AATTAAAATTTTGTCATTTAATTCTAATTTTGGTTTACTGGTAGTTTTTA 190534
                                                          v v                
C scaffold64|si       2246 AATTAAAATTTTGTCATTTAATTCTAATTTTTGGTTACTGGTAGTTTTTA 2197

  scaffold65|si     190535 TCGGACCAGGGGTAGTGTAATTGGCTAACTCGTGGTTAGTTTTAATTTTC 190584
                                                                             
C scaffold64|si       2196 TCGGACCAGGGGTAGTGTAATTGGCTAACTCGTGGTTAGTTTTAATTTTC 2147

  scaffold65|si     190585 TTACAACTATTTTCATTTT-CCCGGTACTACCCGACCCAACACTTCAGGA 190633
                                              -                              
C scaffold64|si       2146 TTACAACTATTTTCATTTTCCCCGGTACTACCCGACCCAACACTTCAGGA 2097

  scaffold65|si     190634 TGAGTCGGAATCGCTGTCACTTTCTTCGCGACGGCGACGTTTCTTGCCTT 190683
                                                                             
C scaffold64|si       2096 TGAGTCGGAATCGCTGTCACTTTCTTCGCGACGGCGACGTTTCTTGCCTT 2047

  scaffold65|si     190684 TTTGTTGGCTTTCTTGAGAGACTTCTCAAGTTTCTCCATGCGAGCCAAGA 190733
                                                                             
C scaffold64|si       2046 TTTGTTGGCTTTCTTGAGAGACTTCTCAAGTTTCTCCATGCGAGCCAAGA 1997

  scaffold65|si     190734 CCTGGGCGTAGGACTTCTTGGGGCGACTGTCCTCGCGGGACTTTCGTGCA 190783
                                                                             
C scaffold64|si       1996 CCTGGGCGTAGGACTTCTTGGGGCGACTGTCCTCGCGGGACTTTCGTGCA 1947

  scaffold65|si     190784 GCTTGCCCGAAAGTACCTCGCGTAGGAGTTCCGTCTTTGTTGTACCGGCG 190833
                                                                       v     
C scaffold64|si       1946 GCTTGCCCGAAAGTACCTCGCGTAGGAGTTCCGTCTTTGTTGTAACGGCG 1897

  scaffold65|si     190834 ACACTCCGCGGTGTTATGCGTGGTGTGTGCG-CCCCATGC-TTTTGCATA 190881
                                                          -        -         
C scaffold64|si       1896 ACACTCCGCGGTGTTATGCGTGGTGTGTGCGCCCCCATGCTTTTTGCATA 1847

  scaffold65|si     190882 GCTCGCAGTTCTTGTCTACGCGCGTATACTCCGTGCGTGCTTGCTTGGGC 190931
                                                                             
C scaffold64|si       1846 GCTCGCAGTTCTTGTCTACGCGCGTATACTCCGTGCGTGCTTGCTTGGGC 1797

  scaffold65|si     190932 TTCTTGGGAATTCGTGCGCCTAGCGCGAACTTCTTGGAGGGCTGTTCAGC 190981
                                                                             
C scaffold64|si       1796 TTCTTGGGAATTCGTGCGCCTAGCGCGAACTTCTTGGAGGGCTGTTCAGC 1747

  scaffold65|si     190982 TCCTTGGGCCTTTGCAGGCTTAGAAGACGACTGCCTCTCATCCACTGGGT 191031
                                                                             
C scaffold64|si       1746 TCCTTGGGCCTTTGCAGGCTTAGAAGACGACTGCCTCTCATCCACTGGGT 1697

  scaffold65|si     191032 GCGCCACCTCAATTCGCTCAAGAATGAGCAATAGAGGCTTAACCCCTTCG 191081
                                                                             
C scaffold64|si       1696 GCGCCACCTCAATTCGCTCAAGAATGAGCAATAGAGGCTTAACCCCTTCG 1647

  scaffold65|si     191082 GGATAGCACTTCTCAAGCAAGTGGTACTGGTCCTGCCACTTCAACGGACA 191131
                                                                             
C scaffold64|si       1646 GGATAGCACTTCTCAAGCAAGTGGTACTGGTCCTGCCACTTCAACGGACA 1597

  scaffold65|si     191132 CATGCGCAATATATGGCATGCAAGTTCCGCGTCAGTGAAGGAGTAGACCT 191181
                                    v                                        
C scaffold64|si       1596 CATGCGCAAGATATGGCATGCAAGTTCCGCGTCAGTGAAGGAGTAGACCT 1547

  scaffold65|si     191182 GTTGGGTCATTGTACTTGCGC-CGGGCTGTAATACAAGCACGGGAGGTCT 191230
                                     i          -               i            
C scaffold64|si       1546 GTTGGGTCATCGTACTTGCGCTCGGGCTGTAATACAAACACGGGAGGTCT 1497

  scaffold65|si     191231 TCCACGTAGTTGTTCAGCTGCATCACGCGCTGCACAAACTGACGCACCCG 191280
                                                                            i
C scaffold64|si       1496 TCCACGTAGTTGTTCAGCTGCATCACGCGCTGCACAAACTGACGCACCCA 1447

  scaffold65|si     191281 AACCTTGTTGGGCTTCTTGAGGCAATTTGAAATATAGAATTTCAAATTTT 191330
                                                                             
C scaffold64|si       1446 AACCTTGTTGGGCTTCTTGAGGCAATTTGAAATATAGAATTTCAAATTTT 1397

  scaffold65|si     191331 TGCCTGCGCCATGTGCGAAACACGATTGGAGGTGGAGTAACTGGCACCTC 191380
                                   i                                         
C scaffold64|si       1396 TGCCTGCGTCATGTGCGAAACACGATTGGAGGTGGAGTAACTGGCACCTC 1347

  scaffold65|si     191381 CTGAATGACTCGGACGCCTTGCCCGGTGACTTCTTCCTTTCGA--CCGAA 191428
                                           i                          --     
C scaffold64|si       1346 CTGAATGACTCGGACGTCTTGCCCGGTGACTTCTTCCTTTCGACTCCGAA 1297

  scaffold65|si     191429 GATGTCGTGAAAGGGACTTGACTCTGTCTGCTCCTTGACAATTAAGTCCC 191478
                                                                             
C scaffold64|si       1296 GATGTCGTGAAAGGGACTTGACTCTGTCTGCTCCTTGACAATTAAGTCCC 1247

  scaffold65|si     191479 AGGGCTGACGTGCCTCCTCAGTGAGAAGGTTGGCGTAGAGTTGAAAAACT 191528
                                                                             
C scaffold64|si       1246 AGGGCTGACGTGCCTCCTCAGTGAGAAGGTTGGCGTAGAGTTGAAAAACT 1197

  scaffold65|si     191529 TCTAGGGCCGAGTCGGTCATTTTTGTCCTTAAGGCGAGCATGTCGGCCTT 191578
                                                                             
C scaffold64|si       1196 TCTAGGGCCGAGTCGGTCATTTTTGTCCTTAAGGCGAGCATGTCGGCCTT 1147

  scaffold65|si     191579 TAGGGAGAGTGACTCTGCGGTCTTTTTCTCC-TTCTCAGTCTTGCTGAGG 191627
                                                          -                  
C scaffold64|si       1146 TAGGGAGAGTGACTCTGCGGTCTTTTTCTCCTTTCTCAGTCTTGCTGAGG 1097

  scaffold65|si     191628 GGGTCATCGGCAAGTTCGCGTAGAACAGCCTTCCAATCACC-TTTTTCGA 191676
                                                                    -        
C scaffold64|si       1096 GGGTCATCGGCAAGTTCGCGTAGAACAGCCTTCCAATCACCTTTTTTCGA 1047

  scaffold65|si     191677 CTCATATGCCTTTTCGGCATCATCGCAGGC-GGAATTAGCCCCATTTTCT 191725
                           v                             -                   
C scaffold64|si       1046 GTCATATGCCTTTTCGGCATCATCGCAGGCGGGAATTAGCCCCATTTTCT 997

  scaffold65|si     191726 TGGCGGTACTATACGCCTTGTTCACGTGCAGTACAAACTGCTCGTTGGTA 191775
                                                                             
C scaffold64|si        996 TGGCGGTACTATACGCCTTGTTCACGTGCAGTACAAACTGCTCGTTGGTA 947

  scaffold65|si     191776 CCGTGTCC-GACCAAACCGTGACTCGGGTTTCTGACCCATTTGCGAGGGT 191824
                                   -                                         
C scaffold64|si        946 CCGTGTCCGGACCAAACCGTGACTCGGGTTTCTGACCCATTTGCGAGGGT 897

  scaffold65|si     191825 GCACTTGAGGGTCTCAGGCTTGAGGTCCAAAGCT--TTGGACTGGGTCCC 191872
                                                             --              
C scaffold64|si        896 GCACTTGAGGGTCTCAGGCTTGAGGTCCAAAGCTTCTTGGACTGGGTCCC 847

  scaffold65|si     191873 GATCC-GCACATAACGGATAGGGGCTTTCGCCACCCCTTCCGCGC-CGCA 191920
                                -                                       -    
C scaffold64|si        846 GATCCGGCACATAACGGATAGGGGCTTTCGCCACCCCTTCCGCGCTCGCA 797

  scaffold65|si     191921 CTCTTGGTTCTTAAGCCCAATAGGGGCTATTTTCTCAGCAGACATTCTTG 191970
                                                      i  i                   
C scaffold64|si        796 CTCTTGGTTCTTAAGCCCAATAGGGGCCATCTTCTCAGCAGACATTCTTG 747

  scaffold65|si     191971 AGAGGGCTGCTCCGAGACTTGTTCCAAGGAAAAGGGTCTTGTAGGAGCTT 192020
                                                                             
C scaffold64|si        746 AGAGGGCTGCTCCGAGACTTGTTCCAAGGAAAAGGGTCTTGTAGGAGCTT 697

  scaffold65|si     192021 CGTGGCGGTTCGCACTCGAAGGAGACACGATTGGCACGAATCTTGTTGGC 192070
                                            i                                
C scaffold64|si        696 CGTGGCGGTTCGCACTCAAAGGAGACACGATTGGCACGAATCTTGTTGGC 647

  scaffold65|si     192071 GGCGGGATCACGTAGCGCAGACGTGGTGCTACTACTTACCGGCGCACGAA 192120
                                                             i     i         
C scaffold64|si        646 GGCGGGATCACGTAGCGCAGACGTGGTGCTACTATTTACCAGCGCACGAA 597

  scaffold65|si     192121 AGACGGTGGCTCGACGGGCGAACACGTGGATGCTGAACGCTGGACTGGCG 192170
                                                                             
C scaffold64|si        596 AGACGGTGGCTCGACGGGCGAACACGTGGATGCTGAACGCTGGACTGGCG 547

  scaffold65|si     192171 GAGGACAGACGCGACGGTGTTGAACGGACGGTGGTCGGCTCGACGGTGAC 192220
                                                                             
C scaffold64|si        546 GAGGACAGACGCGACGGTGTTGAACGGACGGTGGTCGGCTCGACGGTGAC 497

  scaffold65|si     192221 GGACGGTCGAAGGACAGTGCGGCGATGGACAGACGGTCC-AAAAAAATTC 192269
                                                                  -          
C scaffold64|si        496 GGACGGTCGAAGGACAGTGCGGCGATGGACAGACGGTCCAAAAAAAATTC 447

  scaffold65|si     192270 GCTCGAGTAGGTTATCAATTGATAGTGACCTAAGCCAGAAAGTATTTAAA 192319
                                                                             
C scaffold64|si        446 GCTCGAGTAGGTTATCAATTGATAGTGACCTAAGCCAGAAAGTATTTAAA 397

  scaffold65|si     192320 AATCTTGTTGTAGACTTTGCTGACTTTGTTTTTATGAGCTTAATACTACT 192369
                                                                             
C scaffold64|si        396 AATCTTGTTGTAGACTTTGCTGACTTTGTTTTTATGAGCTTAATACTACT 347

  scaffold65|si     192370 GTACAACTGATGAATGAGATACTAGTTATCTCATGCAT-AAAAAACACAA 192418
                                                                 -           
C scaffold64|si        346 GTACAACTGATGAATGAGATACTAGTTATCTCATGCATAAAAAAACACAA 297

  scaffold65|si     192419 ATGATCATGGGAGAGATTGGCAGTGATTTGTGGCAGTTCCATGACTGGCT 192468
                                                                             
C scaffold64|si        296 ATGATCATGGGAGAGATTGGCAGTGATTTGTGGCAGTTCCATGACTGGCT 247

  scaffold65|si     192469 CATATTCAACTGCCCAAAGGAACTGTCCCATGGGAAGGTTCCTGAGAAGG 192518
                                                                             
C scaffold64|si        246 CATATTCAACTGCCCAAAGGAACTGTCCCATGGGAAGGTTCCTGAGAAGG 197

  scaffold65|si     192519 AAATCCTCCATTGGATATTCAACCTAAGAAAACACCTACAATGTGTATGG 192568
                                                                             
C scaffold64|si        196 AAATCCTCCATTGGATATTCAACCTAAGAAAACACCTACAATGTGTATGG 147

  scaffold65|si     192569 TGGAGTTCTAGGAAAGAAAATCCTATTTGGATATAATTTCTGAGAAACTC 192618
                                         i                   i               
C scaffold64|si        146 TGGAGTTCTAGGAAGGAAAATCCTATTTGGATATGATTTCTGAGAAACTC 97

  scaffold65|si     192619 ATATCTTATGACTTTTGAGTCCTTCCTCTGTATCAAATAATGTGAAGGAG 192668
                                                                i            
C scaffold64|si         96 ATATCTTATGACTTTTGAGTCCTTCCTCTGTATCAAACAATGTGAAGGAG 47

  scaffold65|si     192669 ACTTATGGAGTTCCAGCTGGAAGCTCCAGATTCTTGGCCTATGTCA 192714
                                                                         
C scaffold64|si         46 ACTTATGGAGTTCCAGCTGGAAGCTCCAGATTCTTGGCCTATGTCA 1

Matrix = 20p43g.matrix
Kimura (with divCpGMod) = 0.38
Transitions / transversions = 2.25 (18/8)
Gap_init rate = 0.00 (23 / 6423), avg. gap size = 1.13 (26 / 23)


3759 19.71 0.86 3.40 scaffold65|size510149 192714 193527 (308535) C rnd-4_family-338#RC/Helitron (1117) 794 1 m_b1464s001i25 172682

  scaffold65|si     192714 AGTTATTACCAGGACTGATGTTGACCTACC-AAAAATATGTT--GTCCAA 192760
                              ii    v       ?  ii        -        v i-- i v  
C rnd-4_family-        794 AGTCGTTACAAGGACTGNTGCCGACCTACCTAAAAATATCTCAAGCCAAA 745

  scaffold65|si     192761 TGTTGATTGGAGTTATGCATGTCTAACAAATAGTGAATGCAACGCTATTT 192810
                              i              i  i i      i iv  ii ?  i       
C rnd-4_family-        744 TGTCGATTGGAGTTATGCGTGCCCAACAAACAAGGAGCGNAATGCTATTT 695

  scaffold65|si     192811 CAGCTGGAGTCTTTAAAGAACATGTTAAGATCACCCATCCTTCTGTTTCG 192860
                            i      i i      v i      vv  v          v   i    
C rnd-4_family-        694 CGGCTGGAATTTTTAAACAGCATGTTCTGAACACCCATCCTACTGCTTCG 645

  scaffold65|si     192861 TGCGATGACATACTGCCCCACTATACACTTGTCATCAAAGGTGACTTCCA 192910
                           v  v     v   ii   v  i     v v     ii i           
C rnd-4_family-        644 AGCCATGACCTACCACCCGACCATACAATAGTCATTGAGGGTGACTTCCA 595

  scaffold65|si     192911 AACATAATCTAAGAAGAAAACATCCTCTTTGAAAGTTACAAACAGCCTCC 192960
                                v i? i    -     i              i  v  i v   i 
C rnd-4_family-        594 AACATCACNTGAGAA-AAAACGTCCTCTTTGAAAGTCACTAATACCCTTC 546

  scaffold65|si     192961 CCCATTGAACTTTAACTACCTGTGGA-ATGACAACATCAAGTAAGGTTCG 193009
                           v      v i i       v      - i          v   v     i
C rnd-4_family-        545 GCCATTGCATTCTAACTACATGTGGAGACGACAACATCACGTACGGTTCA 496

  scaffold65|si     193010 CATAAACATCCTGATCCAGTCTTATGTCTTTATCCTGGAATCAACCTCAT 193059
                             i     iv       ? iii          iv             v  
C rnd-4_family-        495 CACAAACACGCTGATCCNGCTCTATGTCTTTACGCTGGAATCAACCTAAT 446

  scaffold65|si     193060 CTGTGTGATGTCCAATGAAAAAATGGAAGAGAA-CCCCCCTGAGGCAATG 193108
                           v  i           i              i  -  v  vi    i  i 
C rnd-4_family-        445 ATGCGTGATGTCCAACGAAAAAATGGAAGAAAAGCCACCACGAGGTAACG 396

  scaffold65|si     193109 GAACTGTTTGCACTCTTGTTTCTGCTAAAATCATGCAAGGTGCTGGGGTG 193158
                               ?           i     v iv  i    vi   --------  ? 
C rnd-4_family-        395 GAACNGTTTGCACTCTCGTTTCAGTAAAGATCAAACAA--------GGNG 354

  scaffold65|si     193159 CTATGTCTCATAGATGGCGTGAATTCTAT-GAAAAAAGGTATGGATGGTG 193207
                            v ii? v  i        v   ?iv  i-   i      ?    vv  i
C rnd-4_family-        353 CAACANCACACAGATGGCGAGAANCGTACGGAAGAAAGGTNTGGAGTGTA 304

  scaffold65|si     193208 AATATAAAGGATGTCTAGTGGTTAACAGTCGCACTGCACTGGCTGACAAC 193257
                                   i      v     i        ----- v          i  
C rnd-4_family-        303 AATATAAAAGATGTCGAGTGGCTAACAGTC-----GAACTGGCTGACGAC 259

  scaffold65|si     193258 TTGGAGGAAATCACAAGTATCAAATGTGAGCTGGCACAACTTGAGAATAA 193307
                            ii             i v v   i i  iv v vv     --   ----
C rnd-4_family-        258 TCAGAGGAAATCACAAATTTGAAACGCGAAATCGACCAACT--AGA---- 215

  scaffold65|si     193308 TGAAACCAAAGATCAAAACACAAACAACAAACACATATG-TGCACTCAAA 193356
                           ------ i      v            ?i   i ? -  -i     v   
C rnd-4_family-        214 ------CGAAGATCCAAACACAAACAANGAACGCNT-TGCCGCACTAAAA 172

  scaffold65|si     193357 AATCTCCTCACTTTCAAAAGACAGCAGAGACCCTTCAAGATCCCACTGGA 193406
                             v  i   vvv        iv i       i?             iv  
C rnd-4_family-        171 AAGCTTCTCCAATTCAAAAGGAAACAGAGACTNTTCAAGATCCCACCCGA 122

  scaffold65|si     193407 ACAACACAAAGTATCTGTCACTGTCACACCGACTGGCCTTTGTGACTTTA 193456
                                  i    ?   i        i    i   v    v  i   v v 
C rnd-4_family-        121 ACAACACGAAGTNTCTATCACTGTCGCACCAACTTGCCTATGCGACATAA 72

  scaffold65|si     193457 AGGAAGCGTTCAAGGGTCAGATGACAGTATTCCCTCTCATCATTAACACG 193506
                            i   i i     iv    ?    ? i i      v i v   v     i
C rnd-4_family-         71 AAGAAACATTCAAATGTCANATGANAATGTTCCCTGTTAACATAAACACA 22

  scaffold65|si     193507 TCCTCAACAGGGCATAAGTTA 193527
                             v     i  ?  i      
C rnd-4_family-         21 TCATCAACGGGNCACAAGTTA 1

Matrix = 20p43g.matrix
Kimura (with divCpGMod) = 19.32
Transitions / transversions = 1.46 (92/63)
Gap_init rate = 0.04 (33 / 813), avg. gap size = 1.03 (34 / 33)


1056 22.91 0.00 2.81 scaffold65|size510149 193529 193784 (308278) rnd-1_family-1315#Unknown 1 249 (4) m_b1464s001i26 172684

  scaffold65|si     193529 AAGGAAGATCAAAGGACATAGTCATAGTCATAGTCTTGTCTTGGCCAAAA 193578
                               i     i  i           ----- -  ? ii  v         
  rnd-1_family-          1 AAGGGAGATCGAAAGACATAGTCAT-----T-GTNTCATCATGGCCAAAA 44

  scaffold65|si     193579 ACACAAAAACAATATCTGTTTTAGGAATTGAGAATATTTAGTGCTTTCAA 193628
                           - v         ?  ?  i  i  i  i  i     iv ?  v  ?  i 
  rnd-1_family-         45 -CTCAAAAACAANATNTGCTTCAGAAACTGGGAATACGTNGTTCTNTCGA 93

  scaffold65|si     193629 GAGTATGGACTCTCAAAGGATTGTTCTTACTTCAACCGATCAACAAGGAA 193678
                               vv i                     i i     i   i   v    
  rnd-1_family-         94 GAGTTAGAACTCTCAAAGGATTGTTCTTATTCCAACCAATCGACATGGAA 143

  scaffold65|si     193679 CAGTCATTTAAGCCAAAAGAGGAATTGATATAATTCATGAAAAGGGCTGA 193728
                                      i    vi  i     ii ?i      i      i  i  
  rnd-1_family-        144 CAGTCATTTAAACCAACGGAAGAATTAGTNCAATTCACGAAAAGAGCCGA 193

  scaffold65|si     193729 GAGAGCCGAAGCTACATCACATAAAAAGCGGGATATCGCAATGAGAAACT 193778
                           iv v  ?  iiv   viii v v   iiv iv i v     i        
  rnd-1_family-        194 ACGCGCNGAGAGTACTCTGCTTCAAAGAAGACACAACGCAACGAGAAACT 243

  scaffold65|si     193779 AAGGCA 193784
                           i ii  
  rnd-1_family-        244 GAAACA 249

Matrix = 20p43g.matrix
Kimura (with divCpGMod) = 24.66
Transitions / transversions = 2.35 (40/17)
Gap_init rate = 0.03 (7 / 255), avg. gap size = 1.00 (7 / 7)


262 16.05 0.00 6.00 scaffold65|size510149 193934 193986 (308076) C rnd-1_family-213#Unknown (17) 437 388 m_b1464s001i27 172685

  scaffold65|si     193934 TCGTATTTCCGGTCACTCACCAAAATTACGACACGAATGCATGTGCCAGG 193983
                              iiv               ii          ii    -    --  v 
C rnd-1_family-        437 TCGCGATTCCGGTCACTCACCGGAATTACGACATAAATG-ATGT--CATG 391

  scaffold65|si     193984 ACA 193986
                              
C rnd-1_family-        390 ACA 388

Matrix = 20p43g.matrix
Kimura (with divCpGMod) = 13.49
Transitions / transversions = 3.00 (6/2)
Gap_init rate = 0.06 (3 / 52), avg. gap size = 1.00 (3 / 3)


41738 12.03 2.08 0.88 scaffold65|size510149 194165 200563 (301499) scaffold59|size999685_(dbseq-nr_521)_[837204,843678]#LTR/Gypsy 1 6475 (0) m_b1464s001i28 172686

  scaffold65|si     194165 TGACATGAGCCAAGGATACCTACTGGTACCCCGGAGCCAACCAGGCCCCA 194214
                                  i                        v  v  v  -   i    
  scaffold59|si          1 TGACATGGGCCAAGGATACCTACTGGTACCCCTGACCCTAC-AGGTCCCA 49

  scaffold65|si     194215 CTTTCAGGCCATAGGCATAAGTACTATTCCCACTGAAGAGGGGAAGTACA 194264
                           i       v vi   v    v i  v      --i vi          i 
  scaffold59|si         50 TTTTCAGGACCCAGGGATAATTGCTCTTCCCA--AACAAGGGGAAGTATA 97

  scaffold65|si     194265 CAACAGTTCAACTCATGGCCTTCTCAGAAACAATG-AGTTAAGTGGTACA 194313
                           i  v i i        i-            v   i- v  i  --i    
  scaffold59|si         98 TAAAAATCCAACTCATA-CCTTCTCAGAAAGAATATATTTGAG--ATACA 144

  scaffold65|si     194314 TACTTGTCAAGTAT------------------------------AGTTAA 194333
                              i     i    ------------------------------    i 
  scaffold59|si        145 TACCTGTCAGGTATACACCTCAGAAACAATGAGTTAAGTTAAGCAGTTGA 194

  scaffold65|si     194334 AAGGGTTCAACTGCTCAACTGGCAAA--TGGGAATCTTGGATAC------ 194375
                           v    v        i      ivi i--  ii   v --i    ------
  scaffold59|si        195 CAGGGGTCAACTGCCCAACTGAAGAGCCTGAAAATGT--AATACTTTCTC 242

  scaffold65|si     194376 ----AGCAG--TTCCAATATAGTACAAGCAAGTTGG--AATCTTGGATAC 194417
                           ----    i--  v    ---  ivi   vvv iv --   v     i  
  scaffold59|si        243 AACTAGCAAATTTGCAAT---GTGAGAGCTTCTCTGTAAATATTGGACAC 289

  scaffold65|si     194418 AGCAGT-TCCAAGATAAGACATGTCAATTACAAGATTGACATGATAAATT 194466
                            vi  i-     v   vv  v   iiv     v    v      iv  v 
  scaffold59|si        290 ACTAGCCTCCAATATATTACTTGTTGTTTACATGATTTACATGACTAAAT 339

  scaffold65|si     194467 TGAGAGGATCACCATTGGGCAATCCTCATTTGTTGATCTATTTTA-TAGC 194515
                           i                                     -    i -    
  scaffold59|si        340 CGAGAGGATCACCATTGGGCAATCCTCATTTGTTGATC-ATTTCAATAGC 388

  scaffold65|si     194516 TCATAAAAAATAATCTCCAATCAACTGGATCACCTTTTTCTGCTTC-TTT 194564
                            i     vv v   -     v        v  i     -  i    -   
  scaffold59|si        389 TTATAAATTAAAAT-TCCAAACAACTGGAACATCTTTT-CTACTTCGTTT 436

  scaffold65|si     194565 ATCTACAATTACTTTTCGACTACTTCCAGCTTAGGTCACTATCATACGAT 194614
                                   i                  i               i      
  scaffold59|si        437 ATCTACAACTACTTTTCGACTACTTCCGGCTTAGGTCACTATCGTACGAT 486

  scaffold65|si     194615 AGCCAAACTTGGTAAGTTCATTGCACTACCACACA-ACAAAGGCTCT-CC 194662
                               i    i        vv i  v iv    -  -           -  
  scaffold59|si        487 AGCCGAACTCGGTAAGTTGCTCGCTCCTCCAC-CACACAAAGGCTCTTCC 535

  scaffold65|si     194663 CAACGACCCACAGGCGGTCAAGAAAAACAAGTTTTTACCACGCAGAGTAC 194712
                            i                 i iv   v    v      v   v       
  scaffold59|si        536 CGACGACCCACAGGCGGTCGAACAAATCAAGGTTTTACAACGGAGAGTAC 585

  scaffold65|si     194713 TACGTTCATCACGCACCACCATGCGAACGACTTCTTTCTCAGTCCTCCAA 194762
                           vv    i   i i iv    i         i  -  i        v    
  scaffold59|si        586 GTCGTTTATCGCACGGCACCGTGCGAACGATTT-TTCCTCAGTCCACCAA 634

  scaffold65|si     194763 GGAGTTCCTATAAATAACCTTTTCTGGGGAACTAGTCTAGGAGAGAAACT 194812
                                     i  i-  v       vi  v     i  i  v        
  scaffold59|si        635 GGAGTTCCTACAAG-AAGCTTTTCTTAGGCACTAGCCTGGGTGAGAAACT 683

  scaffold65|si     194813 ACGAGCCATGTCCTCCGTGAAAGCATTTCCCAAAGGGCTCAAGTGGATTG 194862
                                                   iv     i       i      i v 
  scaffold59|si        684 ACGAGCCATGTCCTCCGTGAAAGCGATTCCCGAAGGGCTTAAGTGGGTGG 733

  scaffold65|si     194863 AGTGCGAACGTGGCATCGGAGGAAAGAATTCCCCAGAACGCTACATTCCC 194912
                                         i i     i     i     viv   i        i
  scaffold59|si        734 AGTGCGAACGTGGCGTTGGAGGGAAGAACTCCCCCATACGTTACATTCCT 783

  scaffold65|si     194913 GAGCAGGATCCCGTGCAGGATGCCCTCGAGAAGACCAAAAAGACCACCTA 194962
                                                       v    iv         v     
  scaffold59|si        784 GAGCAGGATCCCGTGCAGGATGCCCTCGCGAAGGACAAAAAGACAACCTA 833

  scaffold65|si     194963 CTTCAAGTTGACTCTTCCCAACACGGGGAACGAGCTAAAGGTGGCAGTAT 195012
                                          i  i        i   i  i          i    
  scaffold59|si        834 CTTCAAGTTGACTCTCCCTAACACGGGAAACAAGTTAAAGGTGGCGGTAT 883

  scaffold65|si     195013 GGGCGTCCGGGACTCCCGAACAGTTTCTACTGCATGTACGCTCCGCCATT 195062
                                              i                          v   
  scaffold59|si        884 GGGCGTCCGGGACTCCCGAGCAGTTTCTACTGCATGTACGCTCCGCGATT 933

  scaffold65|si     195063 CACGCGTGCAAGCAAATGGGGCTTGACACGAGCTTCGCCGATGCGGAGAA 195112
                                   i     i               ii      v vv  i     
  scaffold59|si        934 CACGCGTGTAAGCAGATGGGGCTTGACACGGACTTCGCGGCAGCAGAGAA 983

  scaffold65|si     195113 GGCTGTTAAAACAGCCAAGCTTGACGCAGAGATCGCAAAGGAGGAGTATA 195162
                                  i           v ii v  v  iv v  v   v       --
  scaffold59|si        984 GGCTGTTGAAACAGCCAAGATCAAGGCTGAACTAGCCAAGCAGGAGTA-- 1031

  scaffold65|si     195163 CGCAAC--TGCGTAACTCC-AAGAAGAAGAAGAAGGGCAATAAAGGCGAT 195209
                             ii  -- i     iv i-  i  i       i          viv   
  scaffold59|si       1032 CGTGACGGTACGTAATGCTGAAAAAAAAGAAGAGGGGCAATAAACAAGAT 1081

  scaffold65|si     195210 GCGCCCGGTACTACCGCCGAGGCTGTTCCGCCTGCCCTAGCTGAAGCTAA 195259
                                      v             i i i          iv     i  
  scaffold59|si       1082 GCGCCCGGTACGACCGCCGAGGCTGCTTCACCTGCCCTAGTAGAAGCCAA 1131

  scaffold65|si     195260 GGCCTTATACAACAAGGCCCTAAAGGCCCTAGAC--CGCGAAGCTCGCCG 195307
                               vii  ii      i i i  i  i     v--i  i          
  scaffold59|si       1132 GGCCACGTATGACAAGGTCTTGAAAGCTCTAGAAGATGCAAAGCTCGCCG 1181

  scaffold65|si     195308 TCATAACGGCGGGAGCAAAGCCCTTCAAGCTGTATGGAAACCTCCTCTCC 195357
                             ii      v     i         i    v                 i
  scaffold59|si       1182 TCGCAACGGCTGGAGCGAAGCCCTTCGAGCTTTATGGAAACCTCCTCTCT 1231

  scaffold65|si     195358 GAAGAGGCCCGTCAGCCTTGGGAAAAGATCATCAAGGCCCAAGTGACTCG 195407
                             v              i     i     i                  vi
  scaffold59|si       1232 GACGAGGCCCGTCAGCCCTGGGAGAAGATTATCAAGGCCCAAGTGACTAA 1281

  scaffold65|si     195408 CGCTCCTTGGGAAGACATCAAGGGAGTACCGCACACGGAGACTCCCACGA 195457
                           v                          i  v                   
  scaffold59|si       1282 AGCTCCTTGGGAAGACATCAAGGGAGTGCCCCACACGGAGACTCCCACGA 1331

  scaffold65|si     195458 AGACTTGGGACTCGTTCCACGAGTGCGTCATGTTCCACCTGTTGCAGGTG 195507
                                   i       i             i   i     vi i      
  scaffold59|si       1332 AGACTTGGAACTCGTTTCACGAGTGCGTCACGTTTCACCTTCTACAGGTG 1381

  scaffold65|si     195508 TTCCGTCACAACGCGGGTGAGGCCCTCAAGTACTACATCACTAACACGTT 195557
                               i   ii i     i                 i     v  i   i 
  scaffold59|si       1382 TTCCATCATGATGCGGGCGAGGCCCTCAAGTACTATATCACGAATACGCT 1431

  scaffold65|si     195558 GAAGAAGCCCAACAGGGTCTCGATACGTCAGTTTTTTGTCCGAGTAGAAC 195607
                              i         v    i     v i              v        
  scaffold59|si       1432 GAAAAAGCCCAACCGGGTTTCGATTCATCAGTTTTTTGTCCCAGTAGAAC 1481

  scaffold65|si     195608 AGCTCAACAGCTACCTCGAGACATTGCCCTGCCTGTACTACAGCCCAAAG 195657
                                                                i        i   
  scaffold59|si       1482 AGCTCAACAGCTACCTCGAGACATTGCCCTGCCTGTATTACAGCCCGAAG 1531

  scaffold65|si     195658 GCTAATCAGGCTACCAAGAAGGTATTGCCCTTGGATGACGCCGACCTTGC 195707
                                               i        ii v        i        
  scaffold59|si       1532 GCTAATCAGGCTACCAAGAAAGTATTGCCTCTTGATGACGCTGACCTTGC 1581

  scaffold65|si     195708 GACTCACTTGTTATGCATGTGCCCGTCCAAGTGGCAGACCCAATACGACT 195757
                           i     ii i  ii       i  iv          i     i  i   i
  scaffold59|si       1582 AACTCATCTATTGCGCATGTGTCCAGCCAAGTGGCAAACCCAGTATGACC 1631

  scaffold65|si     195758 TGACCGAGAATACCACTCCGGTCAGCACTAGGGCCCTTCTCTTGGTCCTA 195807
                            v  v                    i           v  v         
  scaffold59|si       1632 TCACAGAGAATACCACTCCGGTCAGTACTAGGGCCCTACTATTGGTCCTA 1681

  scaffold65|si     195808 GAGAACATCAAGAATAACGCGGAACTCGATGCGAAGCCTTCAAGCACGAC 195857
                                i   i    i  i            ivv     iv v        
  scaffold59|si       1682 GAGAATATCGAGAACAATGCGGAACTCGATAACAAGCCCGCTAGCACGAC 1731

  scaffold65|si     195858 CAAAGCAAAGGGGGCTGAT-CATAAGCGCAAGATGGAGTCGATGGACTCC 195906
                              i     i         -  -     v                     
  scaffold59|si       1732 CAAGGCAAAAGGGGCTGATACA-AAGCGGAAGATGGAGTCGATGGACTCC 1780

  scaffold65|si     195907 CGCATCCCCAAGAAGCCCAAAAAGGTGGGCTGGACTGACAAGAATTGTGT 195956
                                               i              i  v   v i     
  scaffold59|si       1781 CGCATCCCCAAGAAGCCCAAGAAGGTGGGCTGGACCGAAAAGCACTGTGT 1830

  scaffold65|si     195957 GCTATGCAAGAAACATGGGGGCCGCACAAAAGTCACAACACCCGTGACTG 196006
                                               -                 i  v        
  scaffold59|si       1831 GCTATGCAAGAAACATGGGG-CCGCACAAAAGTCACAATACGCGTGACTG 1879

  scaffold65|si     196007 CCGCCGTTATAACAAAGACGGTACTCTGATCAAGAAGAATGGGGGCGCAG 196056
                                 i        i          iv                -     
  scaffold59|si       1880 CCGCCGCTATAACAAGGACGGTACTCCTATCAAGAAGAATGGGG-CGCAG 1928

  scaffold65|si     196057 GTAAGCCCCATTCAAAGGAAAGGAAGCCAGAGGGTGCGAACTTCACCCAG 196106
                                   vi      i        i  i     i        ii     
  scaffold59|si       1929 GTAAGCCCGGTTCAAAAGAAAGGAAACCGGAGGGCGCGAACTTTGCCCAG 1978

  scaffold65|si     196107 ATAGTCCAGGCGGAGTTGAAGAAAGCACTGCGCAAGAAGGCTAGCAAGCG 196156
                                  i                  v  v         v    i     
  scaffold59|si       1979 ATAGTCCGGGCGGAGTTGAAGAAAGCTCTCCGCAAGAAGTCTAGTAAGCG 2028

  scaffold65|si     196157 CAAGAAATGCCGCGCAAATGACTCGGAAAGCGACAGCGACTCCGACAAAA 196206
                                  i i     v       v      i               i v 
  scaffold59|si       2029 CAAGAAACGTCGCGCTAATGACTGGGAAAGTGACAGCGACTCCGACGACA 2078

  scaffold65|si     196207 GTTCTTGAAGGCGCGGGTCGGATAGCACTGGGGAATTACATACTTGTAAG 196256
                               v      i                              vv      
  scaffold59|si       2079 GTTCGTGAAGGTGCGGGTCGGATAGCACTGGGGAATTACATAGATGTAAG 2128

  scaffold65|si     196257 AAACGTAAACTAAACACTGCAATTGACAGTTACACTACCCCCAGTCCGAG 196306
                                    i    i                                   
  scaffold59|si       2129 AAACGTAAATTAAATACTGCAATTGACAGTTACACTACCCCCAGTCCGAG 2178

  scaffold65|si     196307 TAAAGCTATCCAAACCAATACAAGTAAACAT--------AAT-AAATTGA 196347
                                      vi  i    v    v  v  --------   -    ii 
  scaffold59|si       2179 TAAAGCTATCCTGACTAATAAAAGTCAAAATTCAAAATCAATTAAATCAA 2228

  scaffold65|si     196348 CTGTCACCAAAGAAAAGAGATCAAAAAAATCTTGTTCCAAAACAAAAAAA 196397
                             i    v   ivv    v                             v-
  scaffold59|si       2229 CTATCACGAAAACCAAGATATCAAAAAAATCTTGTTCCAAAACAAAAAT- 2277

  scaffold65|si     196398 TCTGAATAAAAAATTCGAAACAATTTAGAGACTAAGACCTCAAATATTTT 196447
                           i i    v      -     i  vv ii  v v v   v   vvi vi  
  scaffold59|si       2278 CCCGAATTAAAAAT-CGAAATAAAATGAAGTCAACGACATCATCCAACTT 2326

  scaffold65|si     196448 AAAAAA-TCTTACGACACAAACAATGTCAGTAGTAAAACAAAGGCCACTG 196496
                                 -          v   viv        i       v ivvi    
  scaffold59|si       2327 AAAAAAATCTTACGACAAAAAAGTTGTCAGTAATAAAACACAACATACTG 2376

  scaffold65|si     196497 AGGATATTATTAAGACTCCCAGTGCAAACAATAGTCTCAAGCAACCAAAA 196546
                              v iv i v  v iv       i   iv i i v    v  --    -
  scaffold59|si       2377 AGGCTGATGTGAACATGCCCAGTGTAAATTACAATATCAATCA--CAAA- 2423

  scaffold65|si     196547 CAAGAGGT---TGCACCCCACACCAAGGACCGCCTCGGTGTTACGGCACT 196593
                             i  i  --- i  v vv          i    -      i      i 
  scaffold59|si       2424 CAGGAAGTGATTACAACAAACACCAAGGATCGCC-CGGTGTCACGGCATT 2472

  scaffold65|si     196594 AATAGCCATCATGGAACCAGCGACTGAAAGTCAATCCTCCAGAGCATACA 196643
                            i v     v                           vv      v    
  scaffold59|si       2473 AGTTGCCATAATGGAACCAGCGACTGAAAGTCAATCCGGCAGAGCCTACA 2522

  scaffold65|si     196644 AACAACCTCTGAGGAGTCGCCCCAGTAACAAAATCAAAGTCCTACTGGAC 196693
                                      v                   i  v         i     
  scaffold59|si       2523 AACAACCTCTGCGGAGTCGCCCCAGTAACAAGATAAAAGTCCTATTGGAC 2572

  scaffold65|si     196694 TCTGGGTCTGATGGGGACCTTATTTTCCTACCAAAAGGAAAAGACAAACC 196743
                                         i              v  v              i  
  scaffold59|si       2573 TCTGGGTCTGATGGAGACCTTATTTTCCTTCCTAAAGGAAAAGACAAGCC 2622

  scaffold65|si     196744 TTTTCCCTACCTGACTAGGCAGGTGCCAAAGTCTTGGCATACGTCAAATG 196793
                                                                             
  scaffold59|si       2623 TTTTCCCTACCTGACTAGGCAGGTGCCAAAGTCTTGGCATACGTCAAATG 2672

  scaffold65|si     196794 GGAGCTTCCAGACAACTGGAAGGGGGAAGATCAGAGTTAAATTCTTTGAG 196843
                                                 i  v           i            
  scaffold59|si       2673 GGAGCTTCCAGACAACTGGAAGAGGTAAGATCAGAGTCAAATTCTTTGAG 2722

  scaffold65|si     196844 TACTCCAGAAGTAAGGAGTATTTTCTACAACCTGATGTTGTGGAATACAA 196893
                                  ivvvi         i i  i        ii             
  scaffold59|si       2723 TACTCCAATTCCAAGGAGTATCTCCTGCAACCTGACATTGTGGAATACAA 2772

  scaffold65|si     196894 TGAGAATAGCATGACCAAACCAGGGTTTGACCTCATTCTTGGTAGTAATA 196943
                           v  ii  ii                                         
  scaffold59|si       2773 GGAAGATGACATGACCAAACCAGGGTTTGACCTCATTCTTGGTAGTAATA 2822

  scaffold65|si     196944 CCTTGAAAGAGTTAGGAATTGTCCTAGACTTTCGGACAAAGGAAATAACA 196993
                                                                         v   
  scaffold59|si       2823 CCTTGAAAGAGTTAGGAATTGTCCTAGACTTTCGGACAAAGGAAATCACA 2872

  scaffold65|si     196994 GTAGATGACATCTCACTGCCAATGAGAGACATCAATAAACTAAAAACAAG 197043
                                                              i   i    i     
  scaffold59|si       2873 GTAGATGACATCTCACTGCCAATGAGAGACATCAACAAATTAAAGACAAG 2922

  scaffold65|si     197044 AGCGACAGTTGAACGGGCTTGGACTATGAATAATAGCATCTACCAAGACA 197093
                              i  v  v   vii              i                 v 
  scaffold59|si       2923 AGCAACTGTGGAAAAAGCTTGGACTATGAACAATAGCATCTACCAAGAGA 2972

  scaffold65|si     197094 CGTCCAAAGAACCCCAAAGTACGCTCGAGGCAACAAAACGCCTCATACAC 197143
                            i     i     v  i     v  v                     v v
  scaffold59|si       2973 CATCCAAGGAACCACAGAGTACTCTGGAGGCAACAAAACGCCTCATAAAA 3022

  scaffold65|si     197144 ATACTAGACGCTAAATATGAAAAAGCGGATCTCAGGGCAATTGTCAAAGA 197193
                                         i                               i   
  scaffold59|si       3023 ATACTAGACGCTAAGTATGAAAAAGCGGATCTCAGGGCAATTGTCAGAGA 3072

  scaffold65|si     197194 CAACTGCACACACCTCAGTGTCCCAGAACAAACAAAGTTACTGGAGCTCC 197243
                                          v    v          i   i              
  scaffold59|si       3073 CAACTGCACACACCTAAGTGGCCCAGAACAAGCAAGGTTACTGGAGCTCC 3122

  scaffold65|si     197244 TACAAGAATTTGAGGAGGTATTTAGTGGGAAACTAGGTGACTGGGATTGT 197293
                                  i         v                                
  scaffold59|si       3123 TACAAGAGTTTGAGGAGTTATTTAGTGGGAAACTAGGTGACTGGGATTGT 3172

  scaffold65|si     197294 AAGCCGGTCTCCCTCCAGTTGAAGGAAGGAGCACAGCCATATCATGGCCG 197343
                                                                    i      v 
  scaffold59|si       3173 AAGCCGGTCTCCCTCCAGTTGAAGGAAGGAGCACAGCCATACCATGGCAG 3222

  scaffold65|si     197344 GCCTTTTCCCATACCCAAGAAGCACGTAGAAATCACCAAAAGGGAGGTAC 197393
                                                    i          v     i       
  scaffold59|si       3223 GCCTTTTCCCATACCCAAGAAGCACATAGAAATCACAAAAAGAGAGGTAC 3272

  scaffold65|si     197394 AGAGGCTATGTGACTTAGGGGTACTCAAATGGCAAGATGATTCTGAATGG 197443
                            i  i                    i                        
  scaffold59|si       3273 AAAGACTATGTGACTTAGGGGTACTTAAATGGCAAGATGATTCTGAATGG 3322

  scaffold65|si     197444 GCATCGCCCACATTCATTATACCAAAAAATGACAACACCGTACAGGTTGT 197493
                                i           i     v  i  v           v i      
  scaffold59|si       3323 GCATCACCCACATTCATCATACCCAAGAAGGACAACACCGTTCGGGTTGT 3372

  scaffold65|si     197494 CAGCGATTTTGGGGAAGTAAATAAGCGGGTAGTGAGAAAACCGTTTCCAA 197543
                                     i             i   i                   v 
  scaffold59|si       3373 CAGCGATTTTAGGGAAGTAAATAAACGGATAGTGAGAAAACCGTTTCCTA 3422

  scaffold65|si     197544 TTCCTAAAATTAGCACTGTTCTACAAGAACTAGAAGGCTTCACATATGCC 197593
                               i     i              i              i         
  scaffold59|si       3423 TTCCCAAAATCAGCACTGTTCTACAGGAACTAGAAGGCTTTACATATGCC 3472

  scaffold65|si     197594 ACAGCCCTTGATCTCAATATGGGCTATTACACCATTAGATTGGATCCAGA 197643
                                      i  v  i                                
  scaffold59|si       3473 ACAGCCCTTGACCTAAACATGGGCTATTACACCATTAGATTGGATCCAGA 3522

  scaffold65|si     197644 TGCGTCCAAAATATGCACCATTATCTTTCCATGGGGTAAGTACTCTTACC 197693
                                                         i                   
  scaffold59|si       3523 TGCGTCCAAAATATGCACCATTATCTTTCCGTGGGGTAAGTACTCTTACC 3572

  scaffold65|si     197694 TATGGTTACCAATGGGTGTTGCATGTTCTCCCGACATCTTCCAAGCTAAG 197743
                             i                                        i      
  scaffold59|si       3573 TACGGTTACCAATGGGTGTTGCATGTTCTCCCGACATCTTCCAGGCTAAG 3622

  scaffold65|si     197744 ATGTCTGAGCTAATGGCAACCCTTGAGTTTGTCCGAACTTACCTTGATGA 197793
                                                        i           i        
  scaffold59|si       3623 ATGTCTGAGCTAATGGCAACCCTTGAGTTCGTCCGAACTTATCTTGATGA 3672

  scaffold65|si     197794 CTTATTATGCATCAGCAAGGGTAGCCTGGAAGACCACCTCAGTAAACTAA 197843
                           i   i                  i   i     i     i i      v 
  scaffold59|si       3673 TTTACTATGCATCAGCAAGGGTAACCTAGAAGATCACCTTAATAAACTCA 3722

  scaffold65|si     197844 GGCGGGTTTTCATCAGGTTGCGAGATGCAGGCTTGACAGTGAATGCACGC 197893
                            iv    i     i           i           v  v     i   
  scaffold59|si       3723 GAAGGGTCTTCATTAGGTTGCGAGACGCAGGCTTGACCGTCAATGCGCGC 3772

  scaffold65|si     197894 AAGTCATCTTTCTGTGCCGTGGAGACAGAATACCTAGGATATGTGTTATC 197943
                                             i        i                 ii   
  scaffold59|si       3773 AAGTCATCTTTCTGTGCCATGGAGACAAAATACCTAGGATATGTGCCATC 3822

  scaffold65|si     197944 CAGAGATGGTATAAAGCCACAACCAAAGAAGGTACAGGCAATCCTCGCAT 197993
                                          i           i v                    
  scaffold59|si       3823 CAGAGATGGTATAAAACCACAACCAAAAATGGTACAGGCAATCCTCGCAT 3872

  scaffold65|si     197994 TAACACCGCCACAAAATGTTAAACAACTCCGTAGATTTCTGGGCATGGTC 198043
                                     v                       i     i         
  scaffold59|si       3873 TAACACCGCCTCAAAATGTTAAACAACTCCGTAGGTTTCTAGGCATGGTC 3922

  scaffold65|si     198044 CAGTACTACAGGGATATTTGGGCGAGACGCAGTGAAATACTTGCACCACT 198093
                                      i  i            i                    i 
  scaffold59|si       3923 CAGTACTACAGAGACATTTGGGCGAGATGCAGTGAAATACTTGCACCATT 3972

  scaffold65|si     198094 TACCAATTTTGTTGGGGAGTGTGGACATACCAAAGTCACAAAGGCTAACA 198143
                           v     i  v     v  i        i             i     v  
  scaffold59|si       3973 AACCAACTTAGTTGGTGAATGTGGACACACCAAAGTCACAAGGGCTATCA 4022

  scaffold65|si     198144 AAACCAAGAAAAAGCCGTGGCATTGGGACAGCATCCACCAGCAAGCATTC 198193
                                   -                   iivi     i            
  scaffold59|si       4023 AAACCAAG-AAAAGCCGTGGCATTGGGATGCTATCCATCAGCAAGCATTC 4071

  scaffold65|si     198194 GACACTGTAAAGGCAACAATTGCTCGCGATGTTACCTTGGCCTACCCTGA 198243
                                            v  i                             
  scaffold59|si       4072 GACACTGTAAAGGCAACTATCGCTCGCGATGTTACCTTGGCCTACCCTGA 4121

  scaffold65|si     198244 CTACTCGCAGGGATTTGAGATCTACACGGATAGCTCCAAATTTCAATTCG 198293
                              i  v              i     i                    v 
  scaffold59|si       4122 CTATTCCCAGGGATTTGAGATTTACACAGATAGCTCCAAATTTCAATTGG 4171

  scaffold65|si     198294 GTGCCGTAATTACTCAAAACAACAGGCCACTGGCGTTCTTCAGTAGAAAA 198343
                            i  i  i                    i              i      
  scaffold59|si       4172 GCGCTGTGATTACTCAAAACAACAGGCCGCTGGCGTTCTTCAGCAGAAAA 4221

  scaffold65|si     198344 CTGAGTCAGGCACAGCAAAAATATAGCGTGACTGAACAAGAACTACTGGC 198393
                                  v i i        i           i                 
  scaffold59|si       4222 CTGAGTCCGACGCAGCAAAAGTATAGCGTGACCGAACAAGAACTACTGGC 4271

  scaffold65|si     198394 CATAGTAGAAACACCGAAAGAGTTCAAAGGCATGCTTTGGGGACAAAAAA 198443
                                         ii                              v i 
  scaffold59|si       4272 CATAGTAGAAACACTAAAAGAGTTCAAAGGCATGCTTTGGGGACAACAGA 4321

  scaffold65|si     198444 TTACGGTCTACACTGACCACAAAAATCTAACGCAGGATGCTCTAGGTCTG 198493
                                                         i                   
  scaffold59|si       4322 TTACGGTCTACACTGACCACAAAAATCTAATGCAGGATGCTCTAGGTCTG 4371

  scaffold65|si     198494 ACCTCAGATCGAGTGTACCGCTGGAGATTACTCTTAGAAGAGTATGGCCC 198543
                                v                                   i        
  scaffold59|si       4372 ACCTCTGATCGAGTGTACCGCTGGAGATTACTCTTAGAAGAATATGGCCC 4421

  scaffold65|si     198544 CACCGTCGTGTATATCAAGGGCATCCACAATACAGTTGCGGATGCCATCT 198593
                               i             i                               
  scaffold59|si       4422 CACCATCGTGTATATCAAAGGCATCCACAATACAGTTGCGGATGCCATCT 4471

  scaffold65|si     198594 CACGACTGGATTATGGACCCGTTGCAGATGGCAGGTCAACCTGGATGACT 198643
                                     i           ii v    i         i         
  scaffold59|si       4472 CACGACTGGACTATGGACCCGTCACTGATGACAGGTCAACTTGGATGACT 4521

  scaffold65|si     198644 TTCGCACAATGCTGGTGTTACCATAATACGGCACAACCAAAATCATCCGT 198693
                                v  i  i     i        i  i     i   i  v     vv
  scaffold59|si       4522 TTCGCCCAGTGTTGGTGCTACCATAACACAGCACAGCCAGAAGCATCCCA 4571

  scaffold65|si     198694 AGCAACCACCGAAGAATCCATGAACCAGGTGTTTGCTAATCAAAACGAAG 198743
                                     v i                            iv  i    
  scaffold59|si       4572 AGCAACCACCCAGGAATCCATGAACCAGGTGTTTGCTAATCGCAATGAAG 4621

  scaffold65|si     198744 AGGACTCCATCTATCCACTCACAACCAGAGAGATAGCGGAGGCGCAAAAA 198793
                                                                      i   v  
  scaffold59|si       4622 AGGACTCCATCTATCCACTCACAACCAGAGAGATAGCGGAGGCACAACAA 4671

  scaffold65|si     198794 GAAGACG-CAAGCATCTTGCACAAAGGCTACTCAACTCACTTAGTTGAGA 198842
                             v  i -  iv v   i -                   v          
  scaffold59|si       4672 GACGATGACAGCCTTCTCG-ACAAAGGCTACTCAACTCAGTTAGTTGAGA 4720

  scaffold65|si     198843 ATATTAAAGTACTCTGCAAGGACAGCAAAATGGTTATTCCAAAAAGCCTC 198892
                                                 ii                          
  scaffold59|si       4721 ATATTAAAGTACTCTGCAAGGATGGCAAAATGGTTATTCCAAAAAGCCTC 4770

  scaffold65|si     198893 CAACACCGTGCCGTAGCGTGGTTCCATACCACTACCTACAACACCCCGGG 198942
                                      v     v       --             i         
  scaffold59|si       4771 CAACACCGTGCGGTAGCTTGGTTCC--ACCACTACCTACAGCACCCCGGG 4818

  scaffold65|si     198943 ACCAAACGCCTCGAAGAAACTCTTCGTTTTTCGATGTATTGGAAAGGTCT 198992
                               v   i  i               i v                    
  scaffold59|si       4819 ACCACACGTCTTGAAGAAACTCTTCGTCTGTCGATGTATTGGAAAGGTCT 4868

  scaffold65|si     198993 AAGAACGACAGTCCAATCACATGTCAAAAAGTGTCACAGTTGCCAGGTGA 199042
                           v                    i i -                        
  scaffold59|si       4869 CAGAACGACAGTCCAATCACACGCC-AAAAGTGTCACAGTTGCCAGGTGA 4917

  scaffold65|si     199043 ACAAGCGCAGGCAATTAAAATACGGGAAACTACCTACAAAACTTGCAATC 199092
                                        i                 i  vv              
  scaffold59|si       4918 ACAAGCGCAGGCAGTTAAAATACGGGAAACTGCCACCAAAACTTGCAATC 4967

  scaffold65|si     199093 ACCAACCCATGGGAGGCATTATGTGTGGACCTCATAGGACCGTACACCCT 199142
                                   v                                         
  scaffold59|si       4968 ACCAACCCTTGGGAGGCATTATGTGTGGACCTCATAGGACCGTACACCCT 5017

  scaffold65|si     199143 CAAGGGCAAGGACAAGACACAAATTGACTTCATGTGCATCACAATGATCG 199192
                                                                i            
  scaffold59|si       5018 CAAGGGCAAGGACAAGACACAAATTGACTTCATGTGCGTCACAATGATCG 5067

  scaffold65|si     199193 ATCCTGCAACAAGCTGGTTCAAAATTGTAGAGTTGCCGGTATCACAGCTC 199242
                                               i                 i           
  scaffold59|si       5068 ATCCTGCAACAAGCTGGTTCGAAATTGTAGAGTTGCCGATATCACAGCTC 5117

  scaffold65|si     199243 CAGGAGCTTGATATTCCCACGGGTACAAAGGGGCACAGGAGCAAAGACAC 199292
                             iv   v            v              v              
  scaffold59|si       5118 CAACAGCGTGATATTCCCACTGGTACAAAGGGGCAAAGGAGCAAAGACAC 5167

  scaffold65|si     199293 GCATGTCCAA-ACTACACAACCCTACTTTGACAAGACATCAGCAACAGTA 199341
                           i         - vi -                     i       v    
  scaffold59|si       5168 ACATGTCCAAGAGCA-ACAACCCTACTTTGACAAGACGTCAGCAAGAGTA 5216

  scaffold65|si     199342 GGTAATATAATAAATAGGACCTGGTTTAGCCGTTACCCACGTAGTCAATA 199391
                                 v  i v                                 v    
  scaffold59|si       5217 GGTAATTTAGTTAATAGGACCTGGTTTAGCCGTTACCCACGTAGTAAATA 5266

  scaffold65|si     199392 CATTATCTACAACAACGGAAGTGAATTTAAACTTCACTTCGAGACCCTCT 199441
                           i         i    i                       v          
  scaffold59|si       5267 TATTATCTACGACAATGGAAGTGAATTTAAACTTCACTTGGAGACCCTCT 5316

  scaffold65|si     199442 GTGATTCATATGGTCTGAAGCGTAAGCCGACTAGTGTCAGAAACCCACAA 199491
                               v     i                 i  i       i      v   
  scaffold59|si       5317 GTGAATCATACGGTCTGAAGCGTAAGCCAACCAGTGTCAAAAACCCTCAA 5366

  scaffold65|si     199492 GCGAACTCAATACTCGAGCTGGTGCATCAAACAATCATGGCGATGCTCCA 199541
                                iv            v                     i       i
  scaffold59|si       5367 GCGAATGCAATACTCGAGCGGGTGCATCAAACAATCATGGCAATGCTCCG 5416

  scaffold65|si     199542 CACAGCTGACTTAGACATGGCCGATACAATCAGCGAGAGTGACATTGCTG 199591
                                    v  i  i           v                      
  scaffold59|si       5417 CACAGCTGAATTGGATATGGCCGATACCATCAGCGAGAGTGACATTGCTG 5466

  scaffold65|si     199592 ACTTTCTCACAAATGCCGCATGGGCCGTTCGCTCTACCTATCACACACTA 199641
                                                                          v  
  scaffold59|si       5467 ACTTTCTCACAAATGCCGCATGGGCCGTTCGCTCTACCTATCACACAGTA 5516

  scaffold65|si     199642 CTAAAAACCTCACCAGGAGCAGCTATCTTTGGACGGGACATGTTGTTTGA 199691
                                   i        v               v                
  scaffold59|si       5517 CTAAAAACTTCACCAGGCGCAGCTATCTTTGGAAGGGACATGTTGTTTGA 5566

  scaffold65|si     199692 CGTCCCTTACATTGCTGACTGGTCTAAAATAGGGGAATACAGACAAAGAC 199741
                           i     i               v                i      v i 
  scaffold59|si       5567 TGTCCCCTACATTGCTGACTGGACTAAAATAGGGGAATATAGACAACGGC 5616

  scaffold65|si     199742 AAACAGATAAAAACACAAGCCAGGAAAATGCCTCCCGCATCGACTGGGAC 199791
                            i     iviv        v i   i        i   i           
  scaffold59|si       5617 AGACAGACCGTAACACAAGACGGGAGAATGCCTCTCGCGTCGACTGGGAC 5666

  scaffold65|si     199792 TACCAGCCCGGTGACAAAGTACTGCTGCAAAAAGACGGTATCCTCCGCAA 199841
                                i                      i                     
  scaffold59|si       5667 TACCAACCCGGTGACAAAGTACTGCTGCGAAAAGACGGTATCCTCCGCAA 5716

  scaffold65|si     199842 AACAGAAAGCCGGTATGAAAATGATCCTTGGACCATCACGTCAGTTCATA 199891
                                      i        i                  i          
  scaffold59|si       5717 AACAGAAAGCCAGTATGAAAGTGATCCTTGGACCATCACATCAGTTCATA 5766

  scaffold65|si     199892 CGAATGGCACCATACGGGTTCAACGCGGAACAAAATCGGAACGATTAAAC 199941
                                     v   v                v  i  v  iv  i v   
  scaffold59|si       5767 CGAATGGCACAATAAGGGTTCAACGCGGAACTAAGTCCGAGAGACTTAAC 5816

  scaffold65|si     199942 ATCAGGAGAGTTGCACCATATTTTGACTAAAATAACC---TCTGTACATT 199988
                             i         i    v     i  vi   v   v ---ii     v  
  scaffold59|si       5817 ATTAGGAGAGTTACACCTTATTTCGAACAAACTAAACAGACTTGTACCTT 5866

  scaffold65|si     199989 ATCCCCTCTCTCC-ACATGACACTTACGCTTTGTCACATGCTACACCATC 200037
                            i   i i     -  - i v        --i    i-            
  scaffold59|si       5867 ACCCCTTTTCTCCTAC-TAAGACTTACGC--CGTCAT-TGCTACACCATC 5912

  scaffold65|si     200038 TTTTTTTTC-CTACCAGAGGTGACTTTTTCCTCCGGAGGTTTTATATTCA 200086
                                  i -  v vv ivv vv      i i vi        v v   i
  scaffold59|si       5913 TTTTTTTCCTCTTCGCGGTTTTTCTTTTTTCCCGAGAGGTTTTCTTTTCG 5962

  scaffold65|si     200087 TGTGCATTGACACCTTATCGCTCCATTCGTGGGGGCGAGTGACATGAGCC 200136
                             v               i                           i   
  scaffold59|si       5963 TGGGCATTGACACCTTATTGCTCCATTCGTGGGGGCGAGTGACATGGGCC 6012

  scaffold65|si     200137 AAGGATACCTACTGGTACCCCGGAGCCAACCAGGCCCCACTTTCAGGCCA 200186
                                                v  v  v -    i    i       v v
  scaffold59|si       6013 AAGGATACCTACTGGTACCCCTGACCCTA-CAGGTCCCATTTTCAGGACC 6061

  scaffold65|si     200187 TAGGCATAAATACTATTCCCACTGAAGAGGGGAAGTACACAACAGTTCAA 200236
                           i   v    v i  v      --i vi          i i  v i i   
  scaffold59|si       6062 CAGGGATAATTGCTCTTCCCA--AACAAGGGGAAGTATATAAAAATCCAA 6109

  scaffold65|si     200237 CTCATGGCCTTCTCAGAAACAATG-AGTTAAGTGGTACATACTTGTCAAG 200285
                                -i            v   i- v  i -- i       i     i 
  scaffold59|si       6110 CTCAT-ACCTTCTCAGAAAGAATATATTTGA--GATACATACCTGTCAGG 6156

  scaffold65|si     200286 TAT------------------------------AGTTAAAAGGGTTCAAC 200305
                              ------------------------------    i v    v     
  scaffold59|si       6157 TATACACCTCAGAAACAATGAGTTAAGTTAAGCAGTTGACAGGGGTCAAC 6206

  scaffold65|si     200306 TGCTCAACTGGCAAA--TGAGAATCTTGGATACAGCAGTTCCAAGATAGT 200353
                              i      ivi i--   i   v --i    ----v   iv iv   i
  scaffold59|si       6207 TGCCCAACTGAAGAGCCTGAAAATGT--AATAC----TTTCTCAACTAGC 6250

  scaffold65|si     200354 ACAA---GCAA-GTTGGA------------ATCTTGGATACAGCAG-TTC 200386
                            -  ---    -  vi  ------------  v     i   vi  -i  
  scaffold59|si       6251 A-AATTTGCAATGTGAGAGCTTCTCTGTAAATATTGGACACACTAGCCTC 6299

  scaffold65|si     200387 CAAGATAAGACATGTCAATTACAAGATTGACATGATAAATTCAAGAGGAT 200436
                              v   vv  v   iiv     v    v      iv  v  i       
  scaffold59|si       6300 CAATATATTACTTGTTGTTTACATGATTTACATGACTAAATCGAGAGGAT 6349

  scaffold65|si     200437 CACCATTGGGCAATCCTCATTTGTTGATCTATTTT-ATAGCTCATAA--- 200482
                                                        -    i-      i    ---
  scaffold59|si       6350 CACCATTGGGCAATCCTCATTTGTTGATC-ATTTCAATAGCTTATAAATT 6398

  scaffold65|si     200483 AAAATTATCTCCAATCAACTGGATCACCTTTTTCTACTTC-TTTATCTAC 200531
                                ----     v        v  i -           -         
  scaffold59|si       6399 AAAAT----TCCAAACAACTGGAACATC-TTTTCTACTTCGTTTATCTAC 6443

  scaffold65|si     200532 AATTACTTTTTGACTACTTCCGGCTTAGGGCA 200563
                             i       i                  v  
  scaffold59|si       6444 AACTACTTTTCGACTACTTCCGGCTTAGGTCA 6475

Matrix = 20p43g.matrix
Kimura (with divCpGMod) = 12.16
Transitions / transversions = 1.51 (459/304)
Gap_init rate = 0.01 (92 / 6398), avg. gap size = 2.07 (190 / 92)

46269 5.74 0.14 0.21 scaffold65|size510149 194486 200140 (301922) scaffold52|size687078_(dbseq-nr_635)_[61213,67634]#LTR/Gypsy 336 5986 (436) m_b1464s001i29 172686

  scaffold65|si     194486 CAATCCTCATTTGTTGATCTATTTTATAGCTCATAAAAAATAATCTCCAA 194535
                             i        i- iivi v   vv      i       -    i     
  scaffold52|si        336 CAGTCCTCATTC-TCACCCAATTAAATAGCTTATAAAAA-TAATTTCCAA 383

  scaffold65|si     194536 TCAACTGGATCACCT-TTTTCTGCTTCTTTATCTACAATTACTTTTCGAC 194584
                                    vi    -      i    i       v  i   v    iv 
  scaffold52|si        384 TCAACTGGAATACCTCTTTTCTACTTCCTTATCTAGAACTACGTTTCACC 433

  scaffold65|si     194585 TACTTCCAGCTTAGGTCACTATCATACGATAGCCAAACTTGGTAAGTTCA 194634
                                  i               i          iv   i          
  scaffold52|si        434 TACTTCCGGCTTAGGTCACTATCGTACGATAGCCGCACTCGGTAAGTTCA 483

  scaffold65|si     194635 TTGCACTACCACACAACAAAGGCTCTCCCAACGACCCACAGGCGGTCAAG 194684
                            i            v  i           i                 i  
  scaffold52|si        484 TCGCACTACCACACTACGAAGGCTCTCCCGACGACCCACAGGCGGTCGAG 533

  scaffold65|si     194685 AAAAACAAGTTTTTACCACGCAGAGTACTACGTTCATCACGCACCACCAT 194734
                                   i    i i                      i         ii
  scaffold52|si        534 AAAAACAAATTTTCATCACGCAGAGTACTACGTTCATCGCGCACCACCGC 583

  scaffold65|si     194735 GCGAACGACTTCTTTCTCAGTCCTCCAAGGAGTTCCTATAAATAACCTTT 194784
                                i        i     v              i  i  iv   i   
  scaffold52|si        584 GCGAATGACTTCTTCCTCAGGCCTCCAAGGAGTTCTTACAAGAAACTTTT 633

  scaffold65|si     194785 TCTGGGGAACTAGTCTAGGAGAGAAACTACGAGCCATGTCCTCCGTGAAA 194834
                            i i    -                i                        
  scaffold52|si        634 TTTAGGGA-CTAGTCTAGGAGAGAAGCTACGAGCCATGTCCTCCGTGAAA 682

  scaffold65|si     194835 GCATTTCCCAAAGGGCTCAAGTGGATTGAGTGCGAACGTGGCATCGGAGG 194884
                                    i                                        
  scaffold52|si        683 GCATTTCCCGAAGGGCTCAAGTGGATTGAGTGCGAACGTGGCATCGGAGG 732

  scaffold65|si     194885 AAAGAATTCCCCAGAACGCTACATTCCCGAGCAGGATCCCGTGCAGGATG 194934
                                  i    v v            v           i          
  scaffold52|si        733 AAAGAATCCCCCCGTACGCTACATTCCGGAGCAGGATCCTGTGCAGGATG 782

  scaffold65|si     194935 CCCTCGAGAAGACCAAAAAGACCACCTACTTCAAGTTGACTCTTCCCAAC 194984
                                                                             
  scaffold52|si        783 CCCTCGAGAAGACCAAAAAGACCACCTACTTCAAGTTGACTCTTCCCAAC 832

  scaffold65|si     194985 ACGGGGAACGAGCTAAAGGTGGCAGTATGGGCGTCCGGGACTCCCGAACA 195034
                                   i   i                  i               i  
  scaffold52|si        833 ACGGGGAATGAGTTAAAGGTGGCAGTATGGGTGTCCGGGACTCCCGAGCA 882

  scaffold65|si     195035 GTTTCTACTGCATGTACGCTCCGCCATTCACGCGTGCAAGCAAATGGGGC 195084
                                                   v     i           iv      
  scaffold52|si        883 GTTTCTACTGCATGTACGCTCCGCGATTCATGCGTGCAAGCAGCTGGGGC 932

  scaffold65|si     195085 TTGACACGAGCTTCGCCGATGCGGAGAAGGCTGTTAAAACAGCCAAGCTT 195134
                                   ii      v vv  v            i           v i
  scaffold52|si        933 TTGACACGGACTTCGCGGCAGCCGAGAAGGCTGTTGAAACAGCCAAGATC 982

  scaffold65|si     195135 GACGCAGAGATCGCAAAGGAGGAGTATACGCAACTGCGTAACTCCAAGAA 195184
                           i v  v  iv v  v   v        ii vviv i  i  iv ii i  
  scaffold52|si        983 AAGGCTGAACTAGCCAAGCAGGAGTATGTGACGGTACGCAATGCTGAAAA 1032

  scaffold65|si     195185 GAAGAAGAAGGGCAATAAAGGCGATGCGCCCGGTACTACCGCCGAGGCTG 195234
                           iv                 viv              v      i      
  scaffold52|si       1033 ATAGAAGAAGGGCAATAAACAAGATGCGCCCGGTACGACCGCCAAGGCTG 1082

  scaffold65|si     195235 TTCCGCCTGCCCTAGCTGAAGCTAAGGCCTTATACAACAAGGCCCTAAAG 195284
                            v                            vv   i              
  scaffold52|si       1083 TACCGCCTGCCCTAGCTGAAGCTAAGGCCTATTACGACAAGGCCCTAAAG 1132

  scaffold65|si     195285 GCCCTAGA--CCGCGAAGCTCGCCGTCATAACGGCGGGAGCAAAGCCCTT 195332
                             i     --    i     i       i  i   i     i        
  scaffold52|si       1133 GCTCTAGAAGCCGCAAAGCTTGCCGTCACAATGGCAGGAGCGAAGCCCTT 1182

  scaffold65|si     195333 CAAGCTGTATGGAAACCTCCTCTCCGAAGAGGCCCGTCAGCCTTGGGAAA 195382
                            i                         v       i      v       
  scaffold52|si       1183 CGAGCTGTATGGAAACCTCCTCTCCGACGAGGCCCATCAGCCGTGGGAAA 1232

  scaffold65|si     195383 AGATCATCAAGGCCCAAGTGACTCGCGCTCCTTGGGAAGACATCAAGGGA 195432
                                  i                 i                        
  scaffold52|si       1233 AGATCATTAAGGCCCAAGTGACTCGTGCTCCTTGGGAAGACATCAAGGGA 1282

  scaffold65|si     195433 GTACCGCACACGGAGACTCCCACGAAGACTTGGGACTCGTTCCACGAGTG 195482
                                                                       i     
  scaffold52|si       1283 GTACCGCACACGGAGACTCCCACGAAGACTTGGGACTCGTTCCATGAGTG 1332

  scaffold65|si     195483 CGTCATGTTCCACCTGTTGCAGGTGTTCCGTCACAACGCGGGTGAGGCCC 195532
                                             i              ii  i            
  scaffold52|si       1333 CGTCATGTTCCACCTGTTACAGGTGTTCCGTCATGACACGGGTGAGGCCC 1382

  scaffold65|si     195533 TCAAGTACTACATCACTAACACGTTGAAGAAGCCCAACAGGGTCTCGATA 195582
                                     i     v     i                           
  scaffold52|si       1383 TCAAGTACTATATCACGAACACATTGAAGAAGCCCAACAGGGTCTCGATA 1432

  scaffold65|si     195583 CGTCAGTTTTTTGTCCGAGTAGAACAGCTCAACAGCTACCTCGAGACATT 195632
                                      i   i                         i        
  scaffold52|si       1433 CGTCAGTTTTTCGTCTGAGTAGAACAGCTCAACAGCTACCTTGAGACATT 1482

  scaffold65|si     195633 GCCCTGCCTGTACTACAGCCCAAAGGCTAATCAGGCTACCAAGAAGGTAT 195682
                             i        i                                      
  scaffold52|si       1483 GCTCTGCCTGTGCTACAGCCCAAAGGCTAATCAGGCTACCAAGAAGGTAT 1532

  scaffold65|si     195683 TGCCCTTGGATGACGCCGACCTTGCGACTCACTTGTTATGCATGTGCCCG 195732
                                         iii                     i       i   
  scaffold52|si       1533 TGCCCTTGGATGACATTGACCTTGCGACTCACTTGTTACGCATGTGTCCG 1582

  scaffold65|si     195733 TCCAAGTGGCAGACCCAATACGACTTGACCGAGAATACCACTCCGGTCAG 195782
                           v              i     i        i                   
  scaffold52|si       1583 GCCAAGTGGCAGACCTAATACAACTTGACCAAGAATACCACTCCGGTCAG 1632

  scaffold65|si     195783 CACTAGGGCCCTTCTCTTGGTCCTAGAGAACATCAAGAATAACGCGGAAC 195832
                                                             i       i       
  scaffold52|si       1633 CACTAGGGCCCTTCTCTTGGTCCTAGAGAACATCGAGAATAATGCGGAAC 1682

  scaffold65|si     195833 TCGATGCGAAGCCTTCAAGCACGACCAAAGCAAAGGGGGCTGATCATAAG 195882
                                           v    i                        v   
  scaffold52|si       1683 TCGATGCGAAGCCTTCCAGCATGACCAAAGCAAAGGGGGCTGATCAAAAG 1732

  scaffold65|si     195883 CGCAAGATGGAGTCGATGGACTCCCGCATCCCCAAGAAGCCCAAAAAGGT 195932
                                i           v     i                    i     
  scaffold52|si       1733 CGCAAAATGGAGTCGATTGACTCTCGCATCCCCAAGAAGCCCAAGAAGGT 1782

  scaffold65|si     195933 GGGCTGGACTGACAAGAATTGTGTGCTATGCAAGAAACATGGGGG-CCGC 195981
                                           v i                 i        -    
  scaffold52|si       1783 GGGCTGGACTGACAAGCACTGTGTGCTATGCAAGAAGCATGGGGGGCCGC 1832

  scaffold65|si     195982 ACAAAAGTCACAACACCCGTGACTGCCGCCGTTATAACAAAGACGGTACT 196031
                                                                             
  scaffold52|si       1833 ACAAAAGTCACAACACCCGTGACTGCCGCCGTTATAACAAAGACGGTACT 1882

  scaffold65|si     196032 CTGATCAAGAAGAATGGGGGCGCAGGTAAGCCCCA-TTCAAAGGAAAGGA 196080
                            i                 -               -      i       
  scaffold52|si       1883 CCGATCAAGAAGAATGGGG-CGCAGGTAAGCCCCAATTCAAAAGAAAGGA 1931

  scaffold65|si     196081 AGCCAGAGGGTGCGAACTTCACCCAGATAGTCCAGGCGGAGTTGAAGAAA 196130
                                              ii            i                
  scaffold52|si       1932 AGCCAGAGGGTGCGAACTTTGCCCAGATAGTCCGGGCGGAGTTGAAGAAA 1981

  scaffold65|si     196131 GCACTGCGCAAGAAGGCTAGCAAGCGCAAGAAATGCCGCGCAAATGACTC 196180
                                i         v  i              i    i  v        
  scaffold52|si       1982 GCACTACGCAAGAAGTCTGGCAAGCGCAAGAAACGCCGTGCCAATGACTC 2031

  scaffold65|si     196181 GGAAAGCGACAGCGACTCCGACAAAAGTTCTTGAAGGCGCGGGTCGGATA 196230
                                 i               i                           
  scaffold52|si       2032 GGAAAGTGACAGCGACTCCGACGAAAGTTCTTGAAGGCGCGGGTCGGATA 2081

  scaffold65|si     196231 GCACTGGGGAATTACATACTTGTAAGAAACGTAAACTAAACACTGCAATT 196280
                                                                   i         
  scaffold52|si       2082 GCACTGGGGAATTACATACTTGTAAGAAACGTAAACTAAATACTGCAATT 2131

  scaffold65|si     196281 GACAGTTACACTACCCCCAGTCCGAGTAAAGCTATCCAAACCAATACAAG 196330
                                   i                                i    v   
  scaffold52|si       2132 GACAGTTATACTACCCCCAGTCCGAGTAAAGCTATCCAAACTAATAAAAG 2181

  scaffold65|si     196331 TAAACATAATAAATTGACTGTCACCAAAGAAAAGAGATCAAAAAAATCTT 196380
                               v - v     i               i    vi             
  scaffold52|si       2182 TAAAAA-ATTAAATCGACTGTCACCAAAGAGAAGACGTCAAAAAAATCTT 2230

  scaffold65|si     196381 GTTCCAAAACAAAAAAATCTGAATAAAAAATTCGAAACAATTTAGAGACT 196430
                                           i       v          i              
  scaffold52|si       2231 GTTCCAAAACAAAAAAGTCTGAATTAAAAATTCGAGACAATTTAGAGACT 2280

  scaffold65|si     196431 AAGACCTCAAATATTTTAAAAAATCTTACGACACAAACAATGTCAGTAGT 196480
                            v              i                v                
  scaffold52|si       2281 ACGACCTCAAATATTTCAAAAAATCTTACGACAAAAACAATGTCAGTAGT 2330

  scaffold65|si     196481 AAAACAAAGGCCACTGAGGATATTATTAAGACTCCCAGTGCAAACAATAG 196530
                                   i             v                      v    
  scaffold52|si       2331 AAAACAAAAGCCACTGAGGATAGTATTAAGACTCCCAGTGCAAACCATAG 2380

  scaffold65|si     196531 TCTCAAGCAACCAAAACAAGAGGTTGCACCCCACACCAAGGACCGCCTCG 196580
                                          i            i                     
  scaffold52|si       2381 TCTCAAGCAACCAAAGCAAGAGGTTGCATCCCACACCAAGGACCGCCTCG 2430

  scaffold65|si     196581 GTGTTACGGCACTAATAGCCATCATGGAACCAGCGACTGAAAGTCAATCC 196630
                                                                         i   
  scaffold52|si       2431 GTGTTACGGCACTAATAGCCATCATGGAACCAGCGACTGAAAGTCAGTCC 2480

  scaffold65|si     196631 TCCAGAGCATACAAACAACCTCTGAGGAGTCGCCCCAGTAACAAAATCAA 196680
                                                                             
  scaffold52|si       2481 TCCAGAGCATACAAACAACCTCTGAGGAGTCGCCCCAGTAACAAAATCAA 2530

  scaffold65|si     196681 AGTCCTACTGGACTCTGGGTCTGATGGGGACCTTATTTTCCTACCAAAAG 196730
                                                      i                      
  scaffold52|si       2531 AGTCCTACTGGACTCTGGGTCTGATGGAGACCTTATTTTCCTACCAAAAG 2580

  scaffold65|si     196731 GAAAAGACAAACCTTTTCCCTACCTGACTAGGCAGGTGCCAAAGTCTTGG 196780
                                        i                                    
  scaffold52|si       2581 GAAAAGACAAACCCTTTCCCTACCTGACTAGGCAGGTGCCAAAGTCTTGG 2630

  scaffold65|si     196781 CATACGTCAAATGGGAGCTTCCAGACAACTGGAAGGGGGAAGATCAGAGT 196830
                                                                 i           
  scaffold52|si       2631 CATACGTCAAATGGGAGCTTCCAGACAACTGGAAGGGGAAAGATCAGAGT 2680

  scaffold65|si     196831 TAAATTCTTTGAGTACTCCAGAAGTAAGGAGTATTTTCTACAACCTGATG 196880
                                       i        v  i                         
  scaffold52|si       2681 TAAATTCTTTGAATACTCCAGTAGCAAGGAGTATTTTCTACAACCTGATG 2730

  scaffold65|si     196881 TTGTGGAATACAATGAGAATAGCATGACCAAACCAGGGTTTGACCTCATT 196930
                                        v   i                                
  scaffold52|si       2731 TTGTGGAATACAAAGAGGATAGCATGACCAAACCAGGGTTTGACCTCATT 2780

  scaffold65|si     196931 CTTGGTAGTAATACCTTGAAAGAGTTAGGAATTGTCCTAGACTTTCGGAC 196980
                                                                             
  scaffold52|si       2781 CTTGGTAGTAATACCTTGAAAGAGTTAGGAATTGTCCTAGACTTTCGGAC 2830

  scaffold65|si     196981 AAAGGAAATAACAGTAGATGACATCTCACTGCCAATGAGAGACATCAATA 197030
                              i     v                                        
  scaffold52|si       2831 AAAAGAAATCACAGTAGATGACATCTCACTGCCAATGAGAGACATCAATA 2880

  scaffold65|si     197031 AACTAAAAACAAGAGCGACAGTTGAACGGGCTTGGACTATGAATAATAGC 197080
                             i                   v                           
  scaffold52|si       2881 AATTAAAAACAAGAGCGACAGTAGAACGGGCTTGGACTATGAATAATAGC 2930

  scaffold65|si     197081 ATCTACCAAGACACGTCCAAAGAACCCCAAAGTACGCTCGAGGCAACAAA 197130
                                                                             
  scaffold52|si       2931 ATCTACCAAGACACGTCCAAAGAACCCCAAAGTACGCTCGAGGCAACAAA 2980

  scaffold65|si     197131 ACGCCTCATACACATACTAGACGCTAAATATGAAAAAGCGGATCTCAGGG 197180
                                                                             
  scaffold52|si       2981 ACGCCTCATACACATACTAGACGCTAAATATGAAAAAGCGGATCTCAGGG 3030

  scaffold65|si     197181 CAATTGTCAAAGACAACTGCACACACCTCAGTGTCCCAGAACAAACAAAG 197230
                                     i                 v                 v   
  scaffold52|si       3031 CAATTGTCAAGGACAACTGCACACACCTAAGTGTCCCAGAACAAACTAAG 3080

  scaffold65|si     197231 TTACTGGAGCTCCTACAAGAATTTGAGGAGGTATTTAGTGGGAAACTAGG 197280
                                                         v       i           
  scaffold52|si       3081 TTACTGGAGCTCCTACAAGAATTTGAGGAGCTATTTAGCGGGAAACTAGG 3130

  scaffold65|si     197281 TGACTGGGATTGTAAGCCGGTCTCCCTCCAGTTGAAGGAAGGAGCACAGC 197330
                                                                             
  scaffold52|si       3131 TGACTGGGATTGTAAGCCGGTCTCCCTCCAGTTGAAGGAAGGAGCACAGC 3180

  scaffold65|si     197331 CATATCATGGCCGGCCTTTTCCCATACCCAAGAAGCACGTAGAAATCACC 197380
                                                                             
  scaffold52|si       3181 CATATCATGGCCGGCCTTTTCCCATACCCAAGAAGCACGTAGAAATCACC 3230

  scaffold65|si     197381 AAAAGGGAGGTACAGAGGCTATGTGACTTAGGGGTACTCAAATGGCAAGA 197430
                                   i                                         
  scaffold52|si       3231 AAAAGGGAAGTACAGAGGCTATGTGACTTAGGGGTACTCAAATGGCAAGA 3280

  scaffold65|si     197431 TGATTCTGAATGGGCATCGCCCACATTCATTATACCAAAAAATGACAACA 197480
                                  i                      i          i-       
  scaffold52|si       3281 TGATTCTAAATGGGCATCGCCCACATTCATCATACCAAAAAG-GACAACA 3329

  scaffold65|si     197481 CCGTACAGGTTGTCAGCGATTTTGGGGAAGTAAATAAGCGGGTAGTGAGA 197530
                                 i                i i           i            
  scaffold52|si       3330 CCGTACGGGTTGTCAGCGATTTTAGAGAAGTAAATAAACGGGTAGTGAGA 3379

  scaffold65|si     197531 AAACCGTTTCCAATTCCTAAAATTAGCACTGTTCTACAAGAACTAGAAGG 197580
                                      v                          i           
  scaffold52|si       3380 AAACCGTTTCCTATTCCTAAAATTAGCACTGTTCTACAGGAACTAGAAGG 3429

  scaffold65|si     197581 CTTCACATATGCCACAGCCCTTGATCTCAATATGGGCTATTACACCATTA 197630
                           v  i                          i                   
  scaffold52|si       3430 ATTTACATATGCCACAGCCCTTGATCTCAACATGGGCTATTACACCATTA 3479

  scaffold65|si     197631 GATTGGATCCAGATGCGTCCAAAATATGCACCATTATCTTTCCATGGGGT 197680
                                           i                          i      
  scaffold52|si       3480 GATTGGATCCAGATGCATCCAAAATATGCACCATTATCTTTCCGTGGGGT 3529

  scaffold65|si     197681 AAGTACTCTTACCTATGGTTACCAATGGGTGTTGCATGTTCTCCCGACAT 197730
                                          i                            -     
  scaffold52|si       3530 AAGTACTCTTACCTACGGTTACCAATGGGTGTTGCATGTTCTCC-GACAT 3578

  scaffold65|si     197731 CTTCCAAGCTAAGATGTCTGAGCTAATGGCAACCCTTGAGTTTGTCCGAA 197780
                                             v                       i       
  scaffold52|si       3579 CTTCCAAGCTAAGATGTCAGAGCTAATGGCAACCCTTGAGTTCGTCCGAA 3628

  scaffold65|si     197781 CTTACCTTGATGACTTATTATGCATCAGCAAGGGTAGCCTGGAAGACCAC 197830
                                                                             
  scaffold52|si       3629 CTTACCTTGATGACTTATTATGCATCAGCAAGGGTAGCCTGGAAGACCAC 3678

  scaffold65|si     197831 CTCAGTAAACTAAGGCGGGTTTTCATCAGGTTGCGAGATGCAGGCTTGAC 197880
                             i v               i                 i           
  scaffold52|si       3679 CTTACTAAACTAAGGCGGGTCTTCATCAGGTTGCGAGACGCAGGCTTGAC 3728

  scaffold65|si     197881 AGTGAATGCACGCAAGTCATCTTTCTGTGCCGTGGAGACAGAATACCTAG 197930
                                                                             
  scaffold52|si       3729 AGTGAATGCACGCAAGTCATCTTTCTGTGCCGTGGAGACAGAATACCTAG 3778

  scaffold65|si     197931 GATATGTGTTATCCAGAGATGGTATAAAGCCACAACCAAAGAAGGTACAG 197980
                                                                             
  scaffold52|si       3779 GATATGTGTTATCCAGAGATGGTATAAAGCCACAACCAAAGAAGGTACAG 3828

  scaffold65|si     197981 GCAATCCTCGCATTAACACCGCCACAAAATGTTAAACAACTCCGTAGATT 198030
                                               i                             
  scaffold52|si       3829 GCAATCCTCGCATTAACACCACCACAAAATGTTAAACAACTCCGTAGATT 3878

  scaffold65|si     198031 TCTGGGCATGGTCCAGTACTACAGGGATATTTGGGCGAGACGCAGTGAAA 198080
                                                               i             
  scaffold52|si       3879 TCTGGGCATGGTCCAGTACTACAGGGATATTTGGGCAAGACGCAGTGAAA 3928

  scaffold65|si     198081 TACTTGCACCACTTACCAATTTTGTTGGGGAGTGTGGACATACCAAAGTC 198130
                                          v      v        i  i               
  scaffold52|si       3929 TACTTGCACCACTTAACAATTTAGTTGGGGAATGCGGACATACCAAAGTC 3978

  scaffold65|si     198131 ACAAAGGCTAACAAAACCAAGAAAAAGCCGTGGCATTGGGACAGCATCCA 198180
                                   i  i    iv                 i       i      
  scaffold52|si       3979 ACAAAGGCCAATAAAATGAAGAAAAAGCCGTGGCACTGGGACAACATCCA 4028

  scaffold65|si     198181 CCAGCAAGCATTCGACACTGTAAAGGCAACAATTGCTCGCGATGTTACCT 198230
                           i                                i                
  scaffold52|si       4029 TCAGCAAGCATTCGACACTGTAAAGGCAACAATCGCTCGCGATGTTACCT 4078

  scaffold65|si     198231 TGGCCTACCCTGACTACTCGCAGGGATTTGAGATCTACACGGATAGCTCC 198280
                                                                i            
  scaffold52|si       4079 TGGCCTACCCTGACTACTCGCAGGGATTTGAGATCTATACGGATAGCTCC 4128

  scaffold65|si     198281 AAATTTCAATTCGGTGCCGTAATTACTCAAAACAACAGGCCACTGGCGTT 198330
                                      v  i                          i        
  scaffold52|si       4129 AAATTTCAATTGGGCGCCGTAATTACTCAAAACAACAGGCCGCTGGCGTT 4178

  scaffold65|si     198331 CTTCAGTAGAAAACTGAGTCAGGCACAGCAAAAATATAGCGTGACTGAAC 198380
                                                   i                    i    
  scaffold52|si       4179 CTTCAGTAGAAAACTGAGTCAGGCGCAGCAAAAATATAGCGTGACCGAAC 4228

  scaffold65|si     198381 AAGAACTACTGGCCATAGTAGAAACACCGAAAGAGTTCAAAGGCATGCTT 198430
                                                      i                      
  scaffold52|si       4229 AAGAACTACTGGCCATAGTAGAAACACTGAAAGAGTTCAAAGGCATGCTT 4278

  scaffold65|si     198431 TGGGGACAAAAAATTACGGTCTACACTGACCACAAAAATCTAACGCAGGA 198480
                                    v                                 i      
  scaffold52|si       4279 TGGGGACAACAAATTACGGTCTACACTGACCACAAAAATCTAATGCAGGA 4328

  scaffold65|si     198481 TGCTCTAGGTCTGACCTCAGATCGAGTGTACCGCTGGAGATTACTCTTAG 198530
                                             v                               
  scaffold52|si       4329 TGCTCTAGGTCTGACCTCTGATCGAGTGTACCGCTGGAGATTACTCTTAG 4378

  scaffold65|si     198531 AAGAGTATGGCCCCACCGTCGTGTATATCAAGGGCATCCACAATACAGTT 198580
                                                    i        v               
  scaffold52|si       4379 AAGAGTATGGCCCCACCGTCGTGTACATCAAGGGAATCCACAATACAGTT 4428

  scaffold65|si     198581 GCGGATGCCATCTCACGACTGGATTATGGACCCGTTGCAGATGGCAGGTC 198630
                                                  i              ii   i      
  scaffold52|si       4429 GCGGATGCCATCTCACGACTGGACTATGGACCCGTTGCGAATGACAGGTC 4478

  scaffold65|si     198631 AACCTGGATGACTTTCGCACAATGCTGGTGTTACCATAATACGGCACAAC 198680
                                                            i     i          
  scaffold52|si       4479 AACCTGGATGACTTTCGCACAATGCTGGTGTTATCATAACACGGCACAAC 4528

  scaffold65|si     198681 CAAAATCATCCGTAGCAACCACCGAAGAATCCATGAACCAGGTGTTTGCT 198730
                            i         v             i                        
  scaffold52|si       4529 CGAAATCATCCCTAGCAACCACCGAGGAATCCATGAACCAGGTGTTTGCT 4578

  scaffold65|si     198731 AATCAAAACGAAGAGGACTCCATCTATCCACTCACAACCAGAGAGATAGC 198780
                               i                                             
  scaffold52|si       4579 AATCGAAACGAAGAGGACTCCATCTATCCACTCACAACCAGAGAGATAGC 4628

  scaffold65|si     198781 GGAGGCGCAAAAAGAAGACGCAAGCATCTTGCACAAAGGCTACTCAACTC 198830
                              i  i   v         v    v    iv    i             
  scaffold52|si       4629 GGAAGCACAACAAGAAGACGAAAGCCTCTTAAACAAGGGCTACTCAACTC 4678

  scaffold65|si     198831 ACTTAGTTGAGAATATTAAAGTACTCTGCAAGGACAGCAAAATGGTTATT 198880
                                   v                v  i      i              
  scaffold52|si       4679 ACTTAGTTCAGAATATTAAAGTACTATGTAAGGACGGCAAAATGGTTATT 4728

  scaffold65|si     198881 CCAAAAAGCCTCCAACACCGTGCCGTAGCGTGGTTCCATACCACTACCTA 198930
                                              i                 --           
  scaffold52|si       4729 CCAAAAAGCCTCCAACACCATGCCGTAGCGTGGTTCC--ACCACTACCTA 4776

  scaffold65|si     198931 CAACACCCCGGGACCAAACGCCTCGAAGAAACTCTTCGTTTTTCGATGTA 198980
                             i              i  i                  i          
  scaffold52|si       4777 CAGCACCCCGGGACCAAGCGTCTCGAAGAAACTCTTCGTCTTTCGATGTA 4826

  scaffold65|si     198981 TTGGAAAGGTCTAAGAACGACAGTCCAATCACATGTCAAAAAGTGTCACA 199030
                                            i                                
  scaffold52|si       4827 TTGGAAAGGTCTAAGAATGACAGTCCAATCACATGTCAAAAAGTGTCACA 4876

  scaffold65|si     199031 GTTGCCAGGTGAACAAGCGCAGGCAATTAAAATACGGGAAACTACCTACA 199080
                                                 i            -       i      
  scaffold52|si       4877 GTTGCCAGGTGAACAAGCGCAGACAATTAAAATAC-GGAAACTGCCTACA 4925

  scaffold65|si     199081 AAACTTGCAATCACCAACCCATGGGAGGCATTATGTGTGGACCTCATAGG 199130
                                                                             
  scaffold52|si       4926 AAACTTGCAATCACCAACCCATGGGAGGCATTATGTGTGGACCTCATAGG 4975

  scaffold65|si     199131 ACCGTACACCCTCAAGGGCAAGGACAAGACACAAATTGACTTCATGTGCA 199180
                                                                            i
  scaffold52|si       4976 ACCGTACACCCTCAAGGGCAAGGACAAGACACAAATTGACTTCATGTGCG 5025

  scaffold65|si     199181 TCACAATGATCGATCCTGCAACAAGCTGGTTCAAAATTGTAGAGTTGCCG 199230
                                           i                                 
  scaffold52|si       5026 TCACAATGATCGATCCCGCAACAAGCTGGTTCAAAATTGTAGAGTTGCCG 5075

  scaffold65|si     199231 GTATCACAGCTCCAGGAGCTTGATATTCCCACGGGTACAAAGGGGCACAG 199280
                                                                          v  
  scaffold52|si       5076 GTATCACAGCTCCAGGAGCTTGATATTCCCACGGGTACAAAGGGGCAAAG 5125

  scaffold65|si     199281 GAGCAAAGACACGCATGTCCAAACTACACAACCCTACTTTGACAAGACAT 199330
                                       i             v                     i 
  scaffold52|si       5126 GAGCAAAGACACACATGTCCAAACTAAACAACCCTACTTTGACAAGACGT 5175

  scaffold65|si     199331 CAGCAACAGTAGGTAATATAATAAATAGGACCTGGTTTAGCCGTTACCCA 199380
                                                                             
  scaffold52|si       5176 CAGCAACAGTAGGTAATATAATAAATAGGACCTGGTTTAGCCGTTACCCA 5225

  scaffold65|si     199381 CGTAGTCAATACATTATCTACAACAACGGAAGTGAATTTAAACTTCACTT 199430
                           i                    i                            
  scaffold52|si       5226 TGTAGTCAATACATTATCTACGACAACGGAAGTGAATTTAAACTTCACTT 5275

  scaffold65|si     199431 CGAGACCCTCTGTGATTCATATGGTCTGAAGCGTAAGCCGACTAGTGTCA 199480
                                                                     i       
  scaffold52|si       5276 CGAGACCCTCTGTGATTCATATGGTCTGAAGCGTAAGCCGACCAGTGTCA 5325

  scaffold65|si     199481 GAAACCCACAAGCGAACTCAATACTCGAGCTGGTGCATCAAACAATCATG 199530
                                            v            v                   
  scaffold52|si       5326 GAAACCCACAAGCGAACGCAATACTCGAGCGGGTGCATCAAACAATCATG 5375

  scaffold65|si     199531 GCGATGCTCCACACAGCTGACTTAGACATGGCCGATACAATCAGCGAGAG 199580
                                     i               i           vi          
  scaffold52|si       5376 GCGATGCTCCGCACAGCTGACTTAGATATGGCCGATACCGTCAGCGAGAG 5425

  scaffold65|si     199581 TGACATTGCTGACTTTCTCACAAATGCCGCATGGGCCGTTCGCTCTACCT 199630
                                          i                                  
  scaffold52|si       5426 TGACATTGCTGACTTCCTCACAAATGCCGCATGGGCCGTTCGCTCTACCT 5475

  scaffold65|si     199631 ATCACACACTACTAAAAACCTCACCAGGAGCAGCTATCTTTGGACGGGAC 199680
                                   v                            i      v     
  scaffold52|si       5476 ATCACACAGTACTAAAAACCTCACCAGGAGCAGCTATTTTTGGAAGGGAC 5525

  scaffold65|si     199681 ATGTTGTTTGACGTCCCTTACATTGCTGACTGGTCTAAAATAGGGGAATA 199730
                                            i     i           v              
  scaffold52|si       5526 ATGTTGTTTGACGTCCCCTACATCGCTGACTGGTCAAAAATAGGGGAATA 5575

  scaffold65|si     199731 CAGACAAAGACAAACAGATAAAAACACAAGCCAGGAAAATGCCTCCCGCA 199780
                           i       i                     v i      i          
  scaffold52|si       5576 TAGACAAAAACAAACAGATAAAAACACAAGACGGGAAAACGCCTCCCGCA 5625

  scaffold65|si     199781 TCGACTGGGACTACCAGCCCGGTGACAAAGTACTGCTGCAAAAAGACGGT 199830
                            i                                                
  scaffold52|si       5626 TTGACTGGGACTACCAGCCCGGTGACAAAGTACTGCTGCAAAAAGACGGT 5675

  scaffold65|si     199831 ATCCTCCGCAAAACAGAAAGCCGGTATGAAAATGATCCTTGGACCATCAC 199880
                                                          i                  
  scaffold52|si       5676 ATCCTCCGCAAAACAGAAAGCCGGTATGAAAGTGATCCTTGGACCATCAC 5725

  scaffold65|si     199881 GTCAGTTCATACGAATGGCACCATACGGGTTCAACGCGGAACAAAATCGG 199930
                                                    v                v     v 
  scaffold52|si       5726 GTCAGTTCATACGAATGGCACCATAAGGGTTCAACGCGGAACTAAATCTG 5775

  scaffold65|si     199931 AACGATTAAACATCAGGAGAGTTGCACCATATTTTGACTAAAATAACCTC 199980
                            iv          i         i             v            
  scaffold52|si       5776 AGAGATTAAACATTAGGAGAGTTACACCATATTTTGAATAAAATAACCTC 5825

  scaffold65|si     199981 TGTACATTATCCCCTCTCTCCACATGACACTTACGCTTTGTCACATGCTA 200030
                                         i          i            i           
  scaffold52|si       5826 TGTACATTATCCCCCCTCTCCACATAACACTTACGCTTCGTCACATGCTA 5875

  scaffold65|si     200031 CACCATCTTTTTTTTCCTACCAGAGGTGA-CTTTTTCCTCCGGAGGTTTT 200079
                                  -             i     v -i         v         
  scaffold52|si       5876 CACCATC-TTTTTTTCCTACCGGAGGTTATTTTTTTCCTCAGGAGGTTTT 5924

  scaffold65|si     200080 ATA--TTCATGTGCATTGACACCTTATCGCTCCATTCGTGGGGGCGAGTG 200127
                              --   i                              -          
  scaffold52|si       5925 ATATTTTCGTGTGCATTGACACCTTATCGCTCCATTCGT-GGGGCGAGTG 5973

  scaffold65|si     200128 ACATGAGCCAAGG 200140
                                        
  scaffold52|si       5974 ACATGAGCCAAGG 5986

Matrix = 20p43g.matrix
Kimura (with divCpGMod) = 5.08
Transitions / transversions = 2.27 (225/99)
Gap_init rate = 0.00 (18 / 5654), avg. gap size = 1.11 (20 / 18)


711 16.31 8.92 2.40 scaffold65|size510149 200587 200743 (301319) rnd-4_family-2636#Unknown 3971 4137 (0) m_b1464s001i30 172687

  scaffold65|si     200587 TTAACGGACCCCTTGGCACCCCATTTACGGGGATGAAAATGCGGACGGAG 200636
                             v    iv   ii        i          ii             v 
  rnd-4_family-       3971 TTTACGGGACCCCCGGCACCCCGTTTACGGGGACAAAAATGCGGACGGTG 4020

  scaffold65|si     200637 CCGCGAGCTTTTGAGACCAACCTTCCCCTGG-----TATAGATAGAGGAT 200681
                            vi  ivi      i i  v   ---  v  -----     i        
  rnd-4_family-       4021 CGACGGTTTTTTGAAATCATCCT---CCGGGGAGTATATAGGTAGAGGAT 4067

  scaffold65|si     200682 AGTAGAGTAGAGGCAAACTAGG-A--------ACTATCAGAATACAGAGC 200722
                               -     v v         - --------         i        
  rnd-4_family-       4068 AGTA-AGTAGTGCCAAACTAGGTACTGTAAGTACTATCAGAGTACAGAGC 4116

  scaffold65|si     200723 ACTCGCTCTAACGAAGCTCAG 200743
                                   ?   vi     i 
  rnd-4_family-       4117 ACTCGCTCNAACCGAGCTCGG 4137

Matrix = 20p43g.matrix
Kimura (with divCpGMod) = 15.68
Transitions / transversions = 1.50 (15/10)
Gap_init rate = 0.04 (7 / 156), avg. gap size = 2.57 (18 / 7)


271 32.46 2.63 0.00 scaffold65|size510149 200934 201047 (301015) C genome_11_89010-9]2#Unspecified (309) 170 54 m_b1464s001i31 172688

  scaffold65|si     200934 CAATGCCATCATTTTTTTTAT--CGGGAAGTTTGCTATTGGACAATTGGA 200981
                                 viiii     v vi --i      v i  v     v v     v
C genome_11_890        170 CAATGCGGCTGTTTTTGTGGTGGTGGGAAGATCGCGATTGGTCTATTGGC 121

  scaffold65|si     200982 CTAATCAGTATTCAATTTGATTCTGACTTTACAACAAAATTGTGATTTTC 201031
                            viv  iv     iivviii i i  i             ii   i  i 
C genome_11_890        120 CAGTTCGCTATTCGGGGCAGTCCCGATTTTACAACAAAATCATGACTTCC 71

  scaffold65|si     201032 A-TCAATTGAGAAACAT 201047
                           i-     v      v  
C genome_11_890         70 GTTCAATAGAGAAAAAT 54

Matrix = 20p43g.matrix
Kimura (with divCpGMod) = 36.50
Transitions / transversions = 1.47 (22/15)
Gap_init rate = 0.02 (2 / 113), avg. gap size = 1.50 (3 / 2)


305 23.29 0.00 1.37 scaffold65|size510149 200956 201029 (301033) genome_2_21040#DNA 380 452 (78) m_b1464s001i32 172689

  scaffold65|si     200956 GGGAAGTTTGCTATTGGACAATTGGACTAATCAGTATTCAATTTGATTCT 201005
                                 i i  v     v v     v  iv  iv     i vv  i i -
  genome_2_2104        380 GGGAAGCTCGCGATTGGTCTATTGGCCTGTTCGCTATTCGAGATGGTCC- 428

  scaffold65|si     201006 GACTTTACAACAAAATTGTGATTT 201029
                             i             i       
  genome_2_2104        429 GATTTTACAACAAAATCGTGATTT 452

Matrix = 20p43g.matrix
Kimura (with divCpGMod) = 21.07
Transitions / transversions = 1.12 (9/8)
Gap_init rate = 0.01 (1 / 73), avg. gap size = 1.00 (1 / 1)


271 32.46 2.63 0.00 scaffold65|size510149 200934 201047 (301015) C genome_11_89010-9]2#Unspecified (309) 170 54 m_b1464s001i31 172688

  scaffold65|si     200934 CAATGCCATCATTTTTTTTAT--CGGGAAGTTTGCTATTGGACAATTGGA 200981
                                 viiii     v vi --i      v i  v     v v     v
C genome_11_890        170 CAATGCGGCTGTTTTTGTGGTGGTGGGAAGATCGCGATTGGTCTATTGGC 121

  scaffold65|si     200982 CTAATCAGTATTCAATTTGATTCTGACTTTACAACAAAATTGTGATTTTC 201031
                            viv  iv     iivviii i i  i             ii   i  i 
C genome_11_890        120 CAGTTCGCTATTCGGGGCAGTCCCGATTTTACAACAAAATCATGACTTCC 71

  scaffold65|si     201032 A-TCAATTGAGAAACAT 201047
                           i-     v      v  
C genome_11_890         70 GTTCAATAGAGAAAAAT 54

Matrix = 20p43g.matrix
Kimura (with divCpGMod) = 36.50
Transitions / transversions = 1.47 (22/15)
Gap_init rate = 0.02 (2 / 113), avg. gap size = 1.50 (3 / 2)


1439 23.25 7.09 3.54 scaffold65|size510149 201730 202166 (299896) C genome_6_15486#DNA (8) 479 28 m_b1464s001i33 172690

  scaffold65|si     201730 AATT-ACGTTGAACCATTATGAGAAGTTTCGACTACCATGGACATAGCAT 201778
                               -  v         viv v i v   vi  i  i vv   v ii v 
C genome_6_1548        479 AATTCACTTTGAACCATAGGGTGGACTTTGAACCACTAACGACTTGACTT 430

  scaffold65|si     201779 ACTATTCCTATGCATTATTGTA--TGCATTT-CTAGGAAATCATCTCGGT 201825
                                   v i i iv   v  --   iv i-   ii  v vv   - i 
C genome_6_1548        429 ACTATTCCGACGTACGATTCTACGTGCGGTCACTAAAAATTGCTCT-GAT 381

  scaffold65|si     201826 GTTCTTTGTTGGATGGTCTGTCTGTACTTTACTTTGAATGACTGTAAAAA 201875
                            ivvvv   ii   i       i   v i     iv      v       
C genome_6_1548        380 GCAAAGTGTCAGATAGTCTGTCCGTAGTCTACTTCTAATGACAGTAAAAA 331

  scaffold65|si     201876 TGTTATCAC-CATTGGTGCATGACCATGTTTCATGTTTCATCATGAGGTG 201924
                           v --   i -  viivi  ii  -------   i  v       v v  i
C genome_6_1548        330 AG--ATCGCGCAGCATCGCGCGA-------TCACGTGTCATCATTATGTA 290

  scaffold65|si     201925 TGGTCCCGCAATTTTGACATTTTTACTATCTGA----------------- 201957
                            i     i      ii   i    i        -----------------
C genome_6_1548        289 TAGTCCCACAATTTCAACACTTTTGCTATCTGACATCAATGTAACCGTAG 240

  scaffold65|si     201958 --AACATACCAATTTCTACGTGTTGGACTTTGAACCATGATTTTTTATGT 202005
                           --                    v               i -- i i  v 
C genome_6_1548        239 GAAACATACCAATTTCTACGTGGTGGACTTTGAACCATAA--TCTCATTT 192

  scaffold65|si     202006 TAGACCTGCAACAGCAGTGGA-CTGAGTTTGTAATCTTGATGACTTGTGG 202054
                                v  i   i    iii -i  i v v  i    i  ii  i  v  
C genome_6_1548        191 TAGACGTGTAACGGCAGCAAATTTGGGGTGGTGATCTCGACAACCTGAGG 142

  scaffold65|si     202055 -CATGTTGAGTTGGACTTAAGCTCTTTCTCAAGATGGTCCCAAGGG---T 202100
                           -     v   i           ----i        i       i  --- 
C genome_6_1548        141 TCATGTGGAGCTGGACTTAAGC----CCTCAAGATAGTCCCAAAGGGGTT 96

  scaffold65|si     202101 TTCAATCTTGG-CGGGTCTCAGGAGG-GCATATTCAGGCCACAACAGTAG 202148
                                      -           i  -       v        i    i 
C genome_6_1548         95 TTCAATCTTGGCCGGGTCTCAGGGGGTGCATATTGAGGCCACAGCAGTGG 46

  scaffold65|si     202149 CCAAAAGTATCTGACATT 202166
                                ii           
C genome_6_1548         45 CCAAAGATATCTGACATT 28

Matrix = 20p43g.matrix
Kimura (with divCpGMod) = 24.87
Transitions / transversions = 1.58 (60/38)
Gap_init rate = 0.06 (27 / 436), avg. gap size = 1.74 (47 / 27)


542 21.24 9.81 17.50 scaffold65|size510149 202225 202652 (299410) C rnd-5_family-4415#Unknown (2) 2133 1734 m_b1464s001i34 172691

  scaffold65|si     202225 TCTGAGAGTGCAAAACAGTCTCTCTTGATA------------------TT 202256
                                   ?  i    --  iv   v    ------------------  
C rnd-5_family-       2133 TCTGAGAGNGCGAAAC--TCCATCTGGATACGTGTAATACTATGTACTTT 2086

  scaffold65|si     202257 ATTGTAAGTATAG--ACAAAA--------------GTATGAGGGAAAGTC 202290
                             i          --      --------------    v          
C rnd-5_family-       2085 ATCGTAAGTATAGTNACAAAAAAAGTGTAAGGAAAGTATCAGGGAAAGTC 2036

  scaffold65|si     202291 TTGGTGCTGTATGTTA-TTACTTATATGATCTAAGTATAACCAGTTAAAA 202339
                           vi              -      ---i i v       vv  v ----- 
C rnd-5_family-       2035 ACGGTGCTGTATGTTACTTACTT---CGGTGTAAGTATTTCCCG-----A 1994

  scaffold65|si     202340 CACTTGAGTAATTTACCGGCAGTTGATGTGTGTAGATGCAACCAAAA--- 202386
                               ------i i   vi -------------  i  i   v     ---
C rnd-5_family-       1993 CACT------GTCTACAAG-------------TAAATACAAACAAAACAA 1963

  scaffold65|si     202387 ATTTCATGTACTCACTTGTCACTTTACTGAGTCATTACTCATGCAGAACA 202436
                             ---i   vv?     i  ? i--  - v  iii    ii  -ivvi  
C rnd-5_family-       1962 AT---GTGTCANCACTTATCNCC--AC-GTGTTGCTACTTGTG-GTTGCA 1920

  scaffold65|si     202437 CAAGTTAGAAATCATG--GATTATATTTGTCACTACTGTTGTTCAT-AGC 202483
                                  v  --    --  i vi  iv          vi?     -   
C rnd-5_family-       1919 CAAGTTACAA--CATGCAGACTTCATCGGTCACTACTGACNTTCATCAGC 1872

  scaffold65|si     202484 AGTGACCACTTTCAGAAATATCGTGCTGATACTTGCCACTAATATGTTGT 202533
                              ?      v   i     ----------------   v i---     
C rnd-5_family-       1871 AGTNACCACTATCAAAAATA----------------CACAAG---GTTGT 1841

  scaffold65|si     202534 GTAGTTACTCATTCAGTATCAGCGGTTACAATGAATTCCACAAACTGAAG 202583
                             v i    v  --------- v  ---    v   v v    i      
C rnd-5_family-       1840 GTTGCTACTAAT---------GAGG---CAATTAATACGACAAGCTGAAG 1803

  scaffold65|si     202584 TCACTTACGAC-TTATAGTCCACATGTCTAAAAGTCAATGTGATATAATA 202632
                              - v vi i-      i i v   i v    ?   v       ivvi 
C rnd-5_family-       1802 TCA-TAAAAATATTATAGCCTAAATGCCAAAAANTCATTGTGATACTTCA 1754

  scaffold65|si     202633 AGGCTTATGTTTACTTCATT 202652
                            v       i v    i i 
C rnd-5_family-       1753 ATGCTTATGCTAACTTTACT 1734

Matrix = 20p43g.matrix
Kimura (with divCpGMod) = 23.43
Transitions / transversions = 1.08 (39/36)
Gap_init rate = 0.18 (78 / 427), avg. gap size = 1.44 (112 / 78)


687 24.03 0.65 0.00 scaffold65|size510149 202344 202497 (299565) rnd-1_family-635#Unknown 1 155 (0) m_b1464s001i35 172692

  scaffold65|si     202344 TGAGTAATTTACCGGCAGTTGATGTGTGTAGATGCAACCAAAAATTTCAT 202393
                                         i        v       i i    vi  i i viv 
  rnd-1_family-          1 TGAGTAATTTACCGACAGTTGATTTGTGTAGGTACAACAGAAGACTATCT 50

  scaffold65|si     202394 GTACTCACTTGTCACTTTACTGAGTCATTACTCATGCAGAACACAAGTTA 202443
                              v?   ivi  v  v ii  v  iii     i  v ivvi     ?i 
  rnd-1_family-         51 GTAANCACCGATCCCTATGTTGTGTTGCTACTCGTGAAATTTACAAGNCA 100

  scaffold65|si     202444 GAAATCATGGATTATATTTGTCACTACTGTTGTTCAT-AGCAGTGACCAC 202492
                               ii  i     i  ?            i      -   i        
  rnd-1_family-        101 GAAACTATAGATTACATNTGTCACTACTGTCGTTCATCAGCGGTGACCAC 150

  scaffold65|si     202493 TTTCA 202497
                              i 
  rnd-1_family-        151 TTTTA 155

Matrix = 20p43g.matrix
Kimura (with divCpGMod) = 26.87
Transitions / transversions = 2.08 (25/12)
Gap_init rate = 0.01 (1 / 153), avg. gap size = 1.00 (1 / 1)


1613 18.98 0.28 4.72 scaffold65|size510149 202466 202819 (299243) rnd-1_family-580#Unknown 1 339 (0) m_b1464s001i36 172693

  scaffold65|si     202466 ACTACTGTTGTTCAT-AGCAGTGACCACTTTCAGAAATATCGTGCTGATA 202514
                                          -   i  i        i        v   i     
  rnd-1_family-          1 ACTACTGTTGTTCATCAGCGGTAACCACTTTTAGAAATATGGTGTTGATA 50

  scaffold65|si     202515 CTTGCCACTAATATGTTGTGTAGTTACTCATTCAGTATCAGCGGTTACAA 202564
                              vv ii -- -        v      v  v i      iivi      
  rnd-1_family-         51 CTTTACGTT--T-TGTTGTGTTGTTACTGATGCGGTATCAATTATTACAA 97

  scaffold65|si     202565 TGAATTCCACAAACTGAAGTCACTTACGACTTATAGTCCACATGTCTAAA 202614
                                v i            ii vi vi - v      i v   i v   
  rnd-1_family-         98 TGAATACTACAAACTGAAGTTGCACAAAA-TAATAGTCTAAATGCCAAAA 146

  scaffold65|si     202615 AGTCAATGTGATATAATAAGGCTTATGTTTACTTCATTTACAACACACAC 202664
                            ?  ?        v vi  v   ?     v    i   viii?  i    
  rnd-1_family-        147 ANTCNATGTGATAGATCAATGCTNATGTTAACTTTATTGGTGNCATACAC 196

  scaffold65|si     202665 TACTAAACAATGCATTTCTGTGTAAAAGCCAGGAATAATGACAATCTACT 202714
                                       v   -----------           i          -
  rnd-1_family-        197 TACTAAACAATGAATT-----------GCCAGGAATAACGACAATCTAC- 234

  scaffold65|si     202715 CAACAATCAAGCAAGGCATCTCCAGATTATGCCTGGGGGCTGAGATCATA 202764
                           v     i     i                i i              vi  
  rnd-1_family-        235 AAACAACCAAGCGAGGCATCTCCAGATTACGTCTGGGGGCTGAGATAGTA 284

  scaffold65|si     202765 GCCATCGTGCATACAGTGGATGAGTAATTAATTGAAAAACAACATCAAAT 202814
                           i  i v    iv   i   i           ii      ii v    v v
  rnd-1_family-        285 ACCGTGGTGCGGACAATGGGTGAGTAATTAACCGAAAAATGAAATCATAA 334

  scaffold65|si     202815 CATGA 202819
                                
  rnd-1_family-        335 CATGA 339

Matrix = 20p43g.matrix
Kimura (with divCpGMod) = 19.08
Transitions / transversions = 1.46 (38/26)
Gap_init rate = 0.05 (17 / 353), avg. gap size = 1.00 (17 / 17)

789 29.22 5.92 5.31 scaffold65|size510149 202729 203252 (298810) rnd-1_family-287#Unknown 43 569 (3) m_b1464s001i38 172693

  scaffold65|si     202729 GGCATCTCCAGATTATGCCTGGGGGCTGAGATCATAGCCATCGTGCATAC 202778
                              i          vv i          i   vvi i  i i i vivvi
  rnd-1_family-         43 GGCGTCTCCAGATTCAGTCTGGGGGCTGGGATATCAACCGTTGCGAGGTT 92

  scaffold65|si     202779 AGTGGATGAGTAATTAATTGAAAAA-----CAACATCAAATCA------- 202816
                           i   vi i  v ? ii         -----i i  vv      -------
  rnd-1_family-         93 GGTGCGTAAGAANTCGATTGAAAAAAATTATAGCAAAAAATCAATGTAAA 142

  scaffold65|si     202817 --TGAGCAGCTCATCCTTGCTATCACCTTGCACTCACACACCTCG---CT 202861
                           --  i v ----   v  vi v       v v   i iv?  ii ---  
  rnd-1_family-        143 AATGGGAA----ATCATTTTTCTCACCTTTCCCTCGCGGNCCCTGTTCCT 188

  scaffold65|si     202862 TTCTGCAATTG--TTTTTAGTGATGAGACAGCAGTAATGGCCTCATCAGA 202909
                            ?i  ivi   --   vii i    i  --  i iii  ------i    
  rnd-1_family-        189 TNTTGTTGTTGGATTTGCGGCGATGGGA--GCGGCGGTG------CCAGA 230

  scaffold65|si     202910 TTCAGCCAGGAAACTGTAACATTAAACATTGTGCTAACAGTGCAAAAATA 202959
                                i v  iii   vi i  ?  v   v i  vi? i    iv  i? 
  rnd-1_family-        231 TTCAGTCTGGGGGCTGAGATATNAACCATGGCGCGGNCGGTGCGTAAGNA 280

  scaffold65|si     202960 TTTAAATCAAAAAATAAA-ATCAGGACATCATAAAAAGAGAAGTAAAGTT 203008
                                v v       v i- v  iiiv v  vi    --- v v   v i
  rnd-1_family-        281 TTTAATTGAAAAAATTAGTAGCAAAGAAGCAGGAAAA---ATGGAAACTC 327

  scaffold65|si     203009 TTACTCACCCTATCCATTCATA----CTCTTCTTT-CTATTGTTGT-TAA 203052
                           v v      i --i ?i  ii?----  v      -  i       - vv
  rnd-1_family-        328 ATTCTCACCTT--TCNCTCGCNGCCCCTGTTCTTTGCTGTTGTTGTCTTT 375

  scaffold65|si     203053 TAGC-ATGCAGCAGTGGTGGTAGCACAAGATTTAGCCTGGGGA-TGAGAT 203100
                            i  -   -- v  i      -  -   -   i  i      i-      
  rnd-1_family-        376 TGGCGATG--GGAGCGGTGGT-GC-CAA-ATTCAGTCTGGGGGCTGAGAT 420

  scaffold65|si     203101 ATCTATCATGGCATGGGCAGTGCAAAATTATTAAATTGAAGAAAACAAAG 203150
                             ?v i?     ii  i i     ?  ?    v       -    i   -
  rnd-1_family-        421 ATNAACNATGGCGCGGACGGTGCANAANTATTTAATTGAA-AAAATAAA- 468

  scaffold65|si     203151 TCAGATCCTCAATGTAAGTTATGCAAAGCAATATTCTACCCATCTTGCAG 203200
                             iv vvv    v    ivv   v   v?v  -  i v i  i     iv
  rnd-1_family-        469 TCGCAAAATCAAAGTAAAAAATGGAAATNCAT-TTTTTCTCACCTTGCGC 517

  scaffold65|si     203201 TTGCACACCCTGCTTTC-TATTGTCGTTAGCAGTGGGATGGA--AGTGGT 203247
                            i -i i   iv v   - i    i    --  iiiv     --  ii  
  rnd-1_family-        518 TCG-GCGCCCCTCGTTCTTGTTGTTGTTA--AGCAACATGGACCAGCAGT 564

  scaffold65|si     203248 GGCAG 203252
                                
  rnd-1_family-        565 GGCAG 569

Matrix = 20p43g.matrix
Kimura (with divCpGMod) = 31.82
Transitions / transversions = 1.46 (86/59)
Gap_init rate = 0.08 (41 / 523), avg. gap size = 1.44 (59 / 41)


542 21.24 9.81 17.50 scaffold65|size510149 202225 202652 (299410) C rnd-5_family-4415#Unknown (2) 2133 1734 m_b1464s001i34 172691

  scaffold65|si     202225 TCTGAGAGTGCAAAACAGTCTCTCTTGATA------------------TT 202256
                                   ?  i    --  iv   v    ------------------  
C rnd-5_family-       2133 TCTGAGAGNGCGAAAC--TCCATCTGGATACGTGTAATACTATGTACTTT 2086

  scaffold65|si     202257 ATTGTAAGTATAG--ACAAAA--------------GTATGAGGGAAAGTC 202290
                             i          --      --------------    v          
C rnd-5_family-       2085 ATCGTAAGTATAGTNACAAAAAAAGTGTAAGGAAAGTATCAGGGAAAGTC 2036

  scaffold65|si     202291 TTGGTGCTGTATGTTA-TTACTTATATGATCTAAGTATAACCAGTTAAAA 202339
                           vi              -      ---i i v       vv  v ----- 
C rnd-5_family-       2035 ACGGTGCTGTATGTTACTTACTT---CGGTGTAAGTATTTCCCG-----A 1994

  scaffold65|si     202340 CACTTGAGTAATTTACCGGCAGTTGATGTGTGTAGATGCAACCAAAA--- 202386
                               ------i i   vi -------------  i  i   v     ---
C rnd-5_family-       1993 CACT------GTCTACAAG-------------TAAATACAAACAAAACAA 1963

  scaffold65|si     202387 ATTTCATGTACTCACTTGTCACTTTACTGAGTCATTACTCATGCAGAACA 202436
                             ---i   vv?     i  ? i--  - v  iii    ii  -ivvi  
C rnd-5_family-       1962 AT---GTGTCANCACTTATCNCC--AC-GTGTTGCTACTTGTG-GTTGCA 1920

  scaffold65|si     202437 CAAGTTAGAAATCATG--GATTATATTTGTCACTACTGTTGTTCAT-AGC 202483
                                  v  --    --  i vi  iv          vi?     -   
C rnd-5_family-       1919 CAAGTTACAA--CATGCAGACTTCATCGGTCACTACTGACNTTCATCAGC 1872

  scaffold65|si     202484 AGTGACCACTTTCAGAAATATCGTGCTGATACTTGCCACTAATATGTTGT 202533
                              ?      v   i     ----------------   v i---     
C rnd-5_family-       1871 AGTNACCACTATCAAAAATA----------------CACAAG---GTTGT 1841

  scaffold65|si     202534 GTAGTTACTCATTCAGTATCAGCGGTTACAATGAATTCCACAAACTGAAG 202583
                             v i    v  --------- v  ---    v   v v    i      
C rnd-5_family-       1840 GTTGCTACTAAT---------GAGG---CAATTAATACGACAAGCTGAAG 1803

  scaffold65|si     202584 TCACTTACGAC-TTATAGTCCACATGTCTAAAAGTCAATGTGATATAATA 202632
                              - v vi i-      i i v   i v    ?   v       ivvi 
C rnd-5_family-       1802 TCA-TAAAAATATTATAGCCTAAATGCCAAAAANTCATTGTGATACTTCA 1754

  scaffold65|si     202633 AGGCTTATGTTTACTTCATT 202652
                            v       i v    i i 
C rnd-5_family-       1753 ATGCTTATGCTAACTTTACT 1734

Matrix = 20p43g.matrix
Kimura (with divCpGMod) = 23.43
Transitions / transversions = 1.08 (39/36)
Gap_init rate = 0.18 (78 / 427), avg. gap size = 1.44 (112 / 78)


984 18.55 0.00 2.25 scaffold65|size510149 202714 202895 (299167) C rnd-1_family-828#Unknown (35) 215 38 m_b1464s001i37 172694

  scaffold65|si     202714 TCAACAATCAAGCAAGGCATCTCCAGATTATGCCTGGGGGCTGAGATCAT 202763
                            i     i     i                  i              vi 
C rnd-1_family-        215 TTAACAACCAAGCGAGGCATCTCCAGATTATGTCTGGGGGCTGAGATAGT 166

  scaffold65|si     202764 AGCCATCGTGCATACAGTGGATGAGTAATTAATTGAAAAACAACATCAAA 202813
                            i  i v    iv   i   i           ii      ii v ?  v 
C rnd-1_family-        165 AACCGTGGTGCGGACAATGGGTGAGTAATTAACCGAAAAATGAAANCATA 116

  scaffold65|si     202814 TCATGAGCAGCTCATCCTTGCTATCACCTTGCACTCACACACCTCGCTTT 202863
                           v     ?v   v    i  i --        -- i        ii     
C rnd-1_family-        115 ACATGANAAGCACATCTTTAC--TCACCTTG--CCCACACACCCTGCTTT 70

  scaffold65|si     202864 CTGCAATTGTTTTTAGTGATGAGACAGCAGTA 202895
                             i ?           vii  i i        
C rnd-1_family-         69 CTACNATTGTTTTTAGGAGTGGGGCAGCAGTA 38

Matrix = 20p43g.matrix
Kimura (with divCpGMod) = 19.46
Transitions / transversions = 2.67 (24/9)
Gap_init rate = 0.02 (4 / 181), avg. gap size = 1.00 (4 / 4)


1613 18.98 0.28 4.72 scaffold65|size510149 202466 202819 (299243) rnd-1_family-580#Unknown 1 339 (0) m_b1464s001i36 172693

  scaffold65|si     202466 ACTACTGTTGTTCAT-AGCAGTGACCACTTTCAGAAATATCGTGCTGATA 202514
                                          -   i  i        i        v   i     
  rnd-1_family-          1 ACTACTGTTGTTCATCAGCGGTAACCACTTTTAGAAATATGGTGTTGATA 50

  scaffold65|si     202515 CTTGCCACTAATATGTTGTGTAGTTACTCATTCAGTATCAGCGGTTACAA 202564
                              vv ii -- -        v      v  v i      iivi      
  rnd-1_family-         51 CTTTACGTT--T-TGTTGTGTTGTTACTGATGCGGTATCAATTATTACAA 97

  scaffold65|si     202565 TGAATTCCACAAACTGAAGTCACTTACGACTTATAGTCCACATGTCTAAA 202614
                                v i            ii vi vi - v      i v   i v   
  rnd-1_family-         98 TGAATACTACAAACTGAAGTTGCACAAAA-TAATAGTCTAAATGCCAAAA 146

  scaffold65|si     202615 AGTCAATGTGATATAATAAGGCTTATGTTTACTTCATTTACAACACACAC 202664
                            ?  ?        v vi  v   ?     v    i   viii?  i    
  rnd-1_family-        147 ANTCNATGTGATAGATCAATGCTNATGTTAACTTTATTGGTGNCATACAC 196

  scaffold65|si     202665 TACTAAACAATGCATTTCTGTGTAAAAGCCAGGAATAATGACAATCTACT 202714
                                       v   -----------           i          -
  rnd-1_family-        197 TACTAAACAATGAATT-----------GCCAGGAATAACGACAATCTAC- 234

  scaffold65|si     202715 CAACAATCAAGCAAGGCATCTCCAGATTATGCCTGGGGGCTGAGATCATA 202764
                           v     i     i                i i              vi  
  rnd-1_family-        235 AAACAACCAAGCGAGGCATCTCCAGATTACGTCTGGGGGCTGAGATAGTA 284

  scaffold65|si     202765 GCCATCGTGCATACAGTGGATGAGTAATTAATTGAAAAACAACATCAAAT 202814
                           i  i v    iv   i   i           ii      ii v    v v
  rnd-1_family-        285 ACCGTGGTGCGGACAATGGGTGAGTAATTAACCGAAAAATGAAATCATAA 334

  scaffold65|si     202815 CATGA 202819
                                
  rnd-1_family-        335 CATGA 339

Matrix = 20p43g.matrix
Kimura (with divCpGMod) = 19.08
Transitions / transversions = 1.46 (38/26)
Gap_init rate = 0.05 (17 / 353), avg. gap size = 1.00 (17 / 17)

789 29.22 5.92 5.31 scaffold65|size510149 202729 203252 (298810) rnd-1_family-287#Unknown 43 569 (3) m_b1464s001i38 172693

  scaffold65|si     202729 GGCATCTCCAGATTATGCCTGGGGGCTGAGATCATAGCCATCGTGCATAC 202778
                              i          vv i          i   vvi i  i i i vivvi
  rnd-1_family-         43 GGCGTCTCCAGATTCAGTCTGGGGGCTGGGATATCAACCGTTGCGAGGTT 92

  scaffold65|si     202779 AGTGGATGAGTAATTAATTGAAAAA-----CAACATCAAATCA------- 202816
                           i   vi i  v ? ii         -----i i  vv      -------
  rnd-1_family-         93 GGTGCGTAAGAANTCGATTGAAAAAAATTATAGCAAAAAATCAATGTAAA 142

  scaffold65|si     202817 --TGAGCAGCTCATCCTTGCTATCACCTTGCACTCACACACCTCG---CT 202861
                           --  i v ----   v  vi v       v v   i iv?  ii ---  
  rnd-1_family-        143 AATGGGAA----ATCATTTTTCTCACCTTTCCCTCGCGGNCCCTGTTCCT 188

  scaffold65|si     202862 TTCTGCAATTG--TTTTTAGTGATGAGACAGCAGTAATGGCCTCATCAGA 202909
                            ?i  ivi   --   vii i    i  --  i iii  ------i    
  rnd-1_family-        189 TNTTGTTGTTGGATTTGCGGCGATGGGA--GCGGCGGTG------CCAGA 230

  scaffold65|si     202910 TTCAGCCAGGAAACTGTAACATTAAACATTGTGCTAACAGTGCAAAAATA 202959
                                i v  iii   vi i  ?  v   v i  vi? i    iv  i? 
  rnd-1_family-        231 TTCAGTCTGGGGGCTGAGATATNAACCATGGCGCGGNCGGTGCGTAAGNA 280

  scaffold65|si     202960 TTTAAATCAAAAAATAAA-ATCAGGACATCATAAAAAGAGAAGTAAAGTT 203008
                                v v       v i- v  iiiv v  vi    --- v v   v i
  rnd-1_family-        281 TTTAATTGAAAAAATTAGTAGCAAAGAAGCAGGAAAA---ATGGAAACTC 327

  scaffold65|si     203009 TTACTCACCCTATCCATTCATA----CTCTTCTTT-CTATTGTTGT-TAA 203052
                           v v      i --i ?i  ii?----  v      -  i       - vv
  rnd-1_family-        328 ATTCTCACCTT--TCNCTCGCNGCCCCTGTTCTTTGCTGTTGTTGTCTTT 375

  scaffold65|si     203053 TAGC-ATGCAGCAGTGGTGGTAGCACAAGATTTAGCCTGGGGA-TGAGAT 203100
                            i  -   -- v  i      -  -   -   i  i      i-      
  rnd-1_family-        376 TGGCGATG--GGAGCGGTGGT-GC-CAA-ATTCAGTCTGGGGGCTGAGAT 420

  scaffold65|si     203101 ATCTATCATGGCATGGGCAGTGCAAAATTATTAAATTGAAGAAAACAAAG 203150
                             ?v i?     ii  i i     ?  ?    v       -    i   -
  rnd-1_family-        421 ATNAACNATGGCGCGGACGGTGCANAANTATTTAATTGAA-AAAATAAA- 468

  scaffold65|si     203151 TCAGATCCTCAATGTAAGTTATGCAAAGCAATATTCTACCCATCTTGCAG 203200
                             iv vvv    v    ivv   v   v?v  -  i v i  i     iv
  rnd-1_family-        469 TCGCAAAATCAAAGTAAAAAATGGAAATNCAT-TTTTTCTCACCTTGCGC 517

  scaffold65|si     203201 TTGCACACCCTGCTTTC-TATTGTCGTTAGCAGTGGGATGGA--AGTGGT 203247
                            i -i i   iv v   - i    i    --  iiiv     --  ii  
  rnd-1_family-        518 TCG-GCGCCCCTCGTTCTTGTTGTTGTTA--AGCAACATGGACCAGCAGT 564

  scaffold65|si     203248 GGCAG 203252
                                
  rnd-1_family-        565 GGCAG 569

Matrix = 20p43g.matrix
Kimura (with divCpGMod) = 31.82
Transitions / transversions = 1.46 (86/59)
Gap_init rate = 0.08 (41 / 523), avg. gap size = 1.44 (59 / 41)


390 23.80 2.83 0.93 scaffold65|size510149 203160 203265 (298797) C rnd-5_family-4415#Unknown (491) 1644 1537 m_b1464s001i39 172691

  scaffold65|si     203160 CAATGTAAGTTATGCAAAGCAATATTCTACCCATCTTGCAGTTGCACACC 203209
                             i  i  iv v  -i       v  i   i  i    ivv  v v i  
C rnd-5_family-       1644 CAGTGCAAAGTTTG-GAAGCAATTTTTTACTCACCTTGTTCTTTCTCGCC 1596

  scaffold65|si     203210 CTGCTTTCTATTGTCGTTAGCAGTGGGA---TGGAAGTGGTGGCAGCCCT 203256
                              vv  v      v i?          --- i          i   v  
C rnd-5_family-       1595 CTGAATTATATTGTGGCNAGCAGTGGGATATTAGAAGTGGTGGTAGCACT 1546

  scaffold65|si     203257 AGAATCAGG 203265
                           ?i       
C rnd-5_family-       1545 NAAATCAGG 1537

Matrix = 20p43g.matrix
Kimura (with divCpGMod) = 28.28
Transitions / transversions = 1.08 (13/12)
Gap_init rate = 0.02 (2 / 105), avg. gap size = 2.00 (4 / 2)


1897 21.25 5.34 2.40 scaffold65|size510149 203266 203752 (298310) genome_1_94420-9]2#Unspecified 4 504 (3) m_b1464s001i40 172695

  scaffold65|si     203266 AAGACAGGCAAGTTTGCCGAAAATTGGTCAACCATCGACA-AAGTCTTGA 203314
                                      v      i       v     i      v-    v i  
  genome_1_9442          4 AAGACAGGCAACTTTGCCAAAAATTGCTCAACTATCGACCTAAGTATCGA 53

  scaffold65|si     203315 CACTATCAACCATTATCATGAGGATTTAAAAATGTGACACTATTGACTAC 203364
                            v     i  i      ivvi     v      i v v -         v
  genome_1_9442         54 CCCTATCGACTATTATCGACGGGATTGAAAAATATCAAA-TATTGACTAA 102

  scaffold65|si     203365 ATAGTTGATAGTATCAAATACTGTCAACAAAAAA-TTGATAGAAGGTTGA 203413
                                v        ii v v              -               
  genome_1_9442        103 ATAGTAGATAGTATTGACTCCTGTCAACAAAAAAGTTGATAGAAGGTTGA 152

  scaffold65|si     203414 CCTATTGGCTTTTTTTATCAACATGTCAACTGGGAGAGCCGATTCTATTG 203463
                           i      i       vi  i       i    v v   i    v    i 
  genome_1_9442        153 TCTATTGACTTTTTTAGTCGACATGTCGACTGTGTGAGTCGATACTATCG 202

  scaffold65|si     203464 ACTGCCTGGTATCGGCCAACTATCAACCAACTATCTATCATAGTAGATAG 203513
                                i  i     i         i  -----------    v       
  genome_1_9442        203 ACTGCTTGATATCGACCAACTATCGAC-----------CATATTAGATAG 241

  scaffold65|si     203514 CTAGTCATAGTTTGCACATGCCAACTATTGACCATGTAACGAC----TC- 203558
                           v  v  i   v v i    i              vv  v    ----  -
  genome_1_9442        242 GTACTCGTAGGTAGTACATACCAACTATTGACCAACTATCGACGTTTTCA 291

  scaffold65|si     203559 ---CTTGT---TAGTTTGACTTTG--TGGCCAACA--TCAACAAGTATAA 203598
                           ---  i  ---     v v vv i--   i i   --             
  genome_1_9442        292 TCACTCGTCGATAGTTGGTCAATAGTTGGTCGACATGTCAACAAGTATAA 341

  scaffold65|si     203599 AATCTAAAGTTGATAGTACTGGAATGAGTTGACCCAAAATTTTCTCAAAG 203648
                             v v     i       i  ivvivv  i    v    v  vv vi   
  genome_1_9442        342 AAACAAAAGTCGATAGTATTGACTCCTGTCGACCAAAAAGTTGATAGAAG 391

  scaffold65|si     203649 GTTGATATATGAACCAAAGCTATTGATATATTATTGACTCCT-------- 203690
                             i  iv   v   ivv    i i  iv  i        v  --------
  genome_1_9442        392 GTCGACCTATCAACTCTAGCTGTCGACTTACTATTGACTACTATCGACAA 441

  scaffold65|si     203691 -GAACAAAACTATTGACTAACTATTGACTAATCGCCAAAAAAATGGTGAA 203739
                           -i  v            i      ii  i   i  vi     v   ii  
  genome_1_9442        442 AAAAAAAAACTATTGACCAACTATCAACCAATTGCAGAAAAATTGGCAAA 491

  scaffold65|si     203740 GTTGCCTATCTTG 203752
                                  i     
  genome_1_9442        492 GTTGCCTGTCTTG 504

Matrix = 20p43g.matrix
Kimura (with divCpGMod) = 21.18
Transitions / transversions = 1.02 (51/50)
Gap_init rate = 0.05 (22 / 486), avg. gap size = 1.73 (38 / 22)


1831 28.09 2.97 5.35 scaffold65|size510149 203754 204460 (297602) C rnd-5_family-4415#Unknown (596) 1539 849 m_b1464s001i41 172691

  scaffold65|si     203754 AGACTGGGGACTGAGATATACTTCATGGCATTTA-GTGGGGTAAGTCCTT 203802
                             i              i   v        ivv - v    vi   vi  
C rnd-5_family-       1539 AGGCTGGGGACTGAGATGTACATCATGGCACAAATGGGGGGGGAGTATTT 1490

  scaffold65|si     203803 T------CA-ATGATAAGAGATTGTAACAGCAAAAAGGTGAAAACAGGAA 203845
                            ------  -i i v    i  ii vi        v   i          
C rnd-5_family-       1489 TATTGAACACGTAAGAAGAAATCATTGCAGCAAAACGGTAAAAACAGGAA 1440

  scaffold65|si     203846 TTA-ATTTTTTCGCAGATCGCACTTACCAATCCTGTTGTTTTTGATGTTA 203894
                           v i- v      v  v?    iv i     i           -      v
C rnd-5_family-       1439 GTGTAGTTTTTCTCACNTCGCGATCACCAACCCTGTTGTTTT-GATGTTT 1391

  scaffold65|si     203895 TAAGAAGTGAGGTGGTGGCAGTGGTGACACTAGAGTCAGCTCGGAGGGTG 203944
                           v v       v i   iviv iv ivi   i   v      ---------
C rnd-5_family-       1390 GATGAAGTGATGCGGTATTTGCTGCTGCACCAGATTCAGCT--------- 1350

  scaffold65|si     203945 GTGTGGATGGTACATATCAATTTAATCAAAA---TCAATAGTGAAGCAAG 203991
                           ---   ?i -------       i  ii   ---   ivi     v    
C rnd-5_family-       1349 ---TGGNCG-------TCAATTTGATTGAAAATGTCAGGGGTGAATCAAG 1310

  scaffold65|si     203992 GTAAAAAACTCAAACTACATTTT-TCTTACCATGTCATTGATGCCCCTGT 204040
                             vi    - vi i v   i   -   i   v   vv         v   
C rnd-5_family-       1309 GTTGAAAA-TGGAGCAACACTTTATCTCACCTTGTGCTTGATGCCCATGT 1261

  scaffold65|si     204041 TCCTTGTTGTTGTTAGTATTGCAGCAATGGCAACAGCAACACCGGATTTA 204090
                                 i    i ii v v     ii   vi ivi   i   ii    ii
C rnd-5_family-       1260 TCCTTGCTGTTATCGGAAATGCAGTGATGTTAGGGGCAGCACTAGATTCG 1211

  scaffold65|si     204091 GCCCGGAGGGTGAGATATTTACTGTGGTGCAGATGGTGCATATCAATTTA 204140
                            i i  ii v          v        ii  iiv vi        v  
C rnd-5_family-       1210 GTCTGGGAGCTGAGATATTTCCTGTGGTGTGGACATTTTATATCAATGTA 1161

  scaffold65|si     204141 TTTGAAAAAATCAA----GAAGCAAGGT--AAAAAT-GTACCCCATTTTT 204183
                           ?   -        i---- i i iv   --      - v  iv  -    
C rnd-5_family-       1160 NTTG-AAAAATCAGCGGTGGAACGTGGTTAAAAAATCGAACTACA-TTTT 1113

  scaffold65|si     204184 TTCTCATCTTGCACTTGATGCAGACTTGATGCCCCTGTTCCAGTTTGTTG 204233
                               i i  i  -----------i  i       i      vv  ?v   
C rnd-5_family-       1112 TTCTTACCTCGC-----------GCTCGATGCCCTTGTTCCTTTTNCTTG 1074

  scaffold65|si     204234 TTGGCATTGTGGTGATGGCAGCAGCAGTGCCAAATGCCCAGCCTGGGTGC 204283
                            iii  i  v ?i         v  i     v i --i  v    ? v  
C rnd-5_family-       1073 TCAACACTGAGNCGATGGCAGCCGCGGTGCCCAGT--TCATCCTGNGGGC 1026

  scaffold65|si     204284 TGAGATATTTTCCATTGTGTCAATGGTGC-ATATCAATTTAATTGAAAAG 204332
                             v       i    vii iv  i viii-      v             
C rnd-5_family-       1025 TGCGATATTTCCCATGACGCGAACGTCATAATATCATTTTAATTGAAAAG 976

  scaffold65|si     204333 TCAATGTTAAAGCAATGTTAAACAATTGAACTACATTTTATCTCACATTG 204382
                              iiiv i  i -   vv   v   ii   ?    ?  v  ii  v i 
C rnd-5_family-        975 TCAGCAATGAAAC-ATGGAAAAAAATCAAACNACATNTTTTCCTACCTCG 927

  scaffold65|si     204383 CGCTCACTGCATCTGTCCTATTTTGTTGTTGGCATTGTTGTGATGACGGT 204432
                             i iiv  iviv   i vv   iv  viiiiv    vii  i  i i i
C rnd-5_family-        926 CGTTTGATGTCCATGTTCATTTTCCTTTCCAAGATTGACATGGTGGCAGC 877

  scaffold65|si     204433 GGCAGTGCCAAATTCAGTCTGGGGACTG 204460
                              i     v      vi      i   
C rnd-5_family-        876 GGCGGTGCCCAATTCATCCTGGGGGCTG 849

Matrix = 20p43g.matrix
Kimura (with divCpGMod) = 32.42
Transitions / transversions = 1.54 (114/74)
Gap_init rate = 0.07 (47 / 706), avg. gap size = 1.23 (58 / 47)

2644 25.95 4.51 5.42 scaffold65|size510149 203881 204923 (297139) C rnd-5_family-4415#Unknown (872) 1263 230 m_b1464s001i42 172691

  scaffold65|si     203881 TGTTT-TTGATGTTATAAGAAGTGAGGTGGTGGCAGTGGTGACACTAGAG 203929
                               i-   v      vi   i  vi   i  vi  v  iii       v
C rnd-5_family-       1263 TGTTCCTTGCTGTTATCGGAAATGCAGTGATGTTAGGGGCAGCACTAGAT 1214

  scaffold65|si     203930 TCAG-CTCGGAG----G---------GTGGTGTGGATGGTACATATCAAT 203965
                             i -  v    ---- ---------          iiv vi        
C rnd-5_family-       1213 TCGGTCTGGGAGCTGAGATATTTCCTGTGGTGTGGACATTTTATATCAAT 1164

  scaffold65|si     203966 TTAATC--AAAATCAATAGTGAAGCAAGGTAAAAAACTCAAACTACATTT 204013
                           v  ? i--       iii   i i iv   v     v  i          
C rnd-5_family-       1163 GTANTTGAAAAATCAGCGGTGGAACGTGGTTAAAAAATCGAACTACATTT 1114

  scaffold65|si     204014 TT-CTTACCATGTCATTGATGCCCCTGTTCCTTGTTGTTGTTAGTATTGC 204062
                             -      vi ivv i       i        v ?v    i ii i  v
C rnd-5_family-       1113 TTTCTTACCTCGCGCTCGATGCCCTTGTTCCTTTTNCTTGTCAACACTGA 1064

  scaffold65|si     204063 AGCAATGGCAACAGCAACACCGGATTTAGCCCGGAGGGTGAGATATTTAC 204112
                           i? i      i v  iiii  vii  i v  i ?i  v  v       v 
C rnd-5_family-       1063 GNCGATGGCAGCCGCGGTGCCCAGTTCATCCTGNGGGCTGCGATATTTCC 1014

  scaffold65|si     204113 TGTGGTGCAGATGGTGCA-TATCAATTTATTTGAAAAA--ATCAA-GAAG 204158
                           ii  ii  ii i viii -     v    v       i-- v   -   i
C rnd-5_family-       1013 CATGACGCGAACGTCATAATATCATTTTAATTGAAAAGTCAGCAATGAAA 964

  scaffold65|si     204159 CAAGGTAAAAA--TGTACCCCATTTTTTTCTCATCTTGCACTTGATGCAG 204206
                             v  v     --iiv  ?v   ?    i  - i  i  ii      ---
C rnd-5_family-        963 CATGGAAAAAAATCAAACNACATNTTTTCCT-ACCTCGCGTTTGATG--- 918

  scaffold65|si     204207 ACTTGATGCCCCTGTTCCAGTTTGTTGTTGGCATTGTGGTGATGGCAGCA 204256
                           -- iv   ii v v    ------  viiiiv    vvi  i       i
C rnd-5_family-        917 --TCCATGTTCATTTTCC------TTTCCAAGATTGACATGGTGGCAGCG 876

  scaffold65|si     204257 GCAGTGCCAAATGCCCAGCCTGGGTGCTGAGATATTTTCCATTGTGTCAA 204306
                             i     v   --i  v      v    v    ?  i  i v i ivv 
C rnd-5_family-        875 GCGGTGCCCAAT--TCATCCTGGGGGCTGTGATANTTCCCGTGGCGCGCA 828

  scaffold65|si     204307 TGGTGCATATCAATTTAATTGAAAAGTCAATGTTAAAGCAATGTTAAACA 204356
                           i  --    v   v               i  v i     vv      v 
C rnd-5_family-        827 CGG--CATAACAAATTAATTGAAAAGTCAGTGGTGAAGCATGGTTAAAAA 780

  scaffold65|si     204357 ATTGAACTACATTTTATCTCACATTGCGCTCACTGCATCTGTCCTATTTT 204406
                           i i      v?    v  ?i  v i   v i v   viv   v vv    
C rnd-5_family-        779 GTCGAACTAANTTTTTTCNTACCTCGCGATTAATGCCCATGTGCGCTTTT 730

  scaffold65|si     204407 GTTGTTGGCATTGTTGTGATGACGGTGGCAGTGCCAAATTCAGTCTGGGG 204456
                            i    i    i vvii    i i i?  i     v      vi  ?   
C rnd-5_family-        729 GCTGTTAGCATCGAGACGATGGCAGCNGCGGTGCCCAATTCATCCTNGGG 680

  scaffold65|si     204457 ACTGAAATTGGGGGG--TGATGAGGACAGCAGCAAAAATTGCATGGTTAT 204504
                           i    i       v --   ivv    i      i     v   i ----
C rnd-5_family-        679 GCTGAGATTGGGGCGTTTGACTTGGACGGCAGCAGAAATTTCATAG---- 634

  scaffold65|si     204505 TAGTAGGATTTAGTGATAAGGGCA-ATGAGTGATGGTGAAATGGTATGCA 204553
                            i v ivi ivv    v  iiiv -   vii   ----------iv    
C rnd-5_family-        633 TGGAAATGTCATGTGAAAAAAAAACATGCACGAT----------CTTGCA 594

  scaffold65|si     204554 GGAGGATGCACATGCTGCAAGATG------AGAATCCTTTTCTAACATTG 204597
                           v  v    --    i   i     ------  ---  v i i  vii i 
C rnd-5_family-        593 CGATGATG--CATGTTGCGAGATGGTTTTTAG---CCATCTTTACTGTCG 549

  scaffold65|si     204598 GG-ATTCTAAG----G-AACCACTTTCCTGTCAGGCAGTGTATAGGCTAT 204641
                             - v      ---- -  iv       i v     v   vv        
C rnd-5_family-        548 GGAAATCTAAGTATTGTAATGACTTTCCCGACAGGCTGTGACTAGGCTAT 499

  scaffold65|si     204642 TTGGAAAATACCATCATAATGATGTCATCAAGTCAGGGCCTTTCATTTC- 204690
                            v        v  v                    i     i      v -
C rnd-5_family-        498 TGGGAAAATAGCAACATAATGATGTCATCAAGTCGGGGCCCTTCATTGCA 449

  scaffold65|si     204691 -CAAATGA-TGGCAGCAACCTACTGCAATGCAATCACCAAAAATATTACA 204738
                           -i  v v - vi v    ivi v vi                vvi   ? 
C rnd-5_family-        448 GTAACTTATTTACTGCAATGCAATCTAATGCAATCACCAAAATGGTTANA 399

  scaffold65|si     204739 CATGTAACTGTTGCACCGT-CACTAATAAACATA-AAGTACATCTACAAT 204786
                               i         - i i-   vi     v  ?-     i  i    i 
C rnd-5_family-        398 CATGCAACTGTTGC-CTGCACACAGATAAAAATNCAAGTATATTTACAGT 350

  scaffold65|si     204787 GAAAACATGTACCAAAACTT-AAGGGTTGATTAAATTGTTATTATCAGAG 204835
                              ?       v     i  -      ?v        ?   i     ?  
C rnd-5_family-        349 GAANACATGTAACAAAATTTAAAGGGTNCATTAAATTNTTACTATCANAG 300

  scaffold65|si     204836 TTAGGACTAATGAAGCACATA--AGACACTTGAAAATCTGGGATTATTAC 204883
                           v i   v    v  i    i --   i - ii      v i   ?     
C rnd-5_family-        299 GTGGGAATAATCAAACACACACTAGATA-TCAAAAATCGGAGATNATTAC 251

  scaffold65|si     204884 CTACAGCAAGCATGTGTCTTTTTTGCATATGCAACTCCTT 204923
                           -----------------i       -- i           
C rnd-5_family-        250 -----------------TTTTTTTG--TGTGCAACTCCTT 230

Matrix = 20p43g.matrix
Kimura (with divCpGMod) = 28.38
Transitions / transversions = 1.33 (146/110)
Gap_init rate = 0.08 (79 / 1042), avg. gap size = 1.30 (103 / 79)


1850 18.81 0.21 9.53 scaffold65|size510149 204607 205076 (296986) rnd-1_family-262#Unknown 7 436 (4) m_b1464s001i43 172696

  scaffold65|si     204607 GGAACCACTTTCCTGTCAGGCAGTGTATAGGCTATTTGGAAAATACCATC 204656
                               i?       i v     v   vv      ?   ?       v  iv
  rnd-1_family-          7 GGAATNACTTTCCCGACAGGCCGTGACTAGGCTNTTTNGAAAATAGCACG 56

  scaffold65|si     204657 ATAATGATGTCATCAAGTCAGGGCCTTTCATTTCCAAATGATGGCAGCAA 204706
                                i  i  v i                     v   -----------
  rnd-1_family-         57 ATAATAATATCCTTAAGTCAGGGCCTTTCATTTCCCAAT----------- 95

  scaffold65|si     204707 CCTACTGCAATGCAATCACCAAAAATATTACACATGTAACTGTTGCACCG 204756
                           ----- i  i -   v  i---    i                v     v
  rnd-1_family-         96 -----TACAGT-CAAACAT---AAATGTTACACATGTAACTGTAGCACCC 136

  scaffold65|si     204757 TCACTAATAAACAT-AAAGTACATCTACAATGAAAACATGTACCAAAACT 204805
                           v   v     ?v  -i     i  i  i ivi  v       v v   v 
  rnd-1_family-        137 ACACAAATAANAATTGAAGTATATTTATAGGAAATACATGTAACCAAAGT 186

  scaffold65|si     204806 TAAGGGTTGATTAAATTGTTATTATCAGAGTTAGGACTAATGAAGCACAT 204855
                                             i  i  v    v           ?  i i  i
  rnd-1_family-        187 TAAGGGTTGATTAAATTGCTACTAACAGACTTAGGACTAATNAAACGCAC 236

  scaffold65|si     204856 AAGACACTTGAAAATCTGGGATTATTACCTACAGCAAGCATGTGTCTTTT 204905
                                ii vi         -        -------------------   
  rnd-1_family-        237 AAGACGTTAAAAAATCTGG-ATTATTAC-------------------TTT 266

  scaffold65|si     204906 TTGCATATGCAACTCCTTTCATAAACCTTCTTTTCTGGCATAGAAAATGC 204955
                            v  i  i       ? iv    v    ?      i i    v  v   i
  rnd-1_family-        267 TGGCGTACGCAACTCNTCACATACACCTNCTTTTCCGACATACAACATGT 316

  scaffold65|si     204956 AAGTATACTCTCAATATCTGTATGTTGTATTATGCCAAAATCGACTACAC 205005
                                     v i    v      i v     i i  i v i        
  rnd-1_family-        317 AAGTATACTCACGATATATGTATGCTTTATTACGTCAGACTTGACTACAC 366

  scaffold65|si     205006 TTACAAAATAAATCATGTATTACTATCAGAAACTATCTATCTTACACCTA 205055
                                      i- i    i    iv ivv  v         i       
  rnd-1_family-        367 TTACAAAATAAG-CGTGTACTACTGACGTTAAATATCTATCTCACACCTA 415

  scaffold65|si     205056 AACTCTGACTAAGGCACTTTC 205076
                                         vi  i  
  rnd-1_family-        416 AACTCTGACTAAGGGGCTCTC 436

Matrix = 20p43g.matrix
Kimura (with divCpGMod) = 18.86
Transitions / transversions = 1.22 (44/36)
Gap_init rate = 0.09 (42 / 469), avg. gap size = 1.00 (42 / 42)


13 18.15 0.00 5.13 scaffold65|size510149 206480 206520 (295542) (CAATATT)n#Simple_repeat 1 39 (0) m_b1464s252i0 172697

  scaffold65|si     206480 CAATATTCAATCGTGTGTATTCAATATTAACAATATTTAAT 206520
                                      vv vvi           --       i   
  (CAATATT)n#Si          1 CAATATTCAATATTCAATATTCAATATT--CAATATTCAAT 39

Matrix = Unknown
Transitions / transversions = 0.50 (2/4)
Gap_init rate = 0.05 (2 / 40), avg. gap size = 1.00 (2 / 2)


13 18.81 0.00 0.00 scaffold65|size510149 208499 208529 (293533) (ACAGT)n#Simple_repeat 1 31 (0) m_b1464s252i1 172698

  scaffold65|si     208499 ACAGTATGGTACAGTACCGTACAATACGGTA 208529
                                 ii         v     i   i   
  (ACAGT)n#Simp          1 ACAGTACAGTACAGTACAGTACAGTACAGTA 31

Matrix = Unknown
Transitions / transversions = 4.00 (4/1)
Gap_init rate = 0.00 (0 / 30), avg. gap size = 0.0 (0 / 0)


830 11.29 0.81 0.00 scaffold65|size510149 208681 208804 (293258) C rnd-4_family-116#Unknown (0) 2213 2089 m_b1464s001i44 172699

  scaffold65|si     208681 AATTTTCGAATAACACCAGGGTGATATTTTTCGAACTCCTAACATGTGTC 208730
                                  i         i                      ?    ii  i
C rnd-4_family-       2213 AATTTTCAAATAACACCGGGGTGATATTTTTCGAACTCCTNACATACGTT 2164

  scaffold65|si     208731 T-CTCGTGCAAAATTTCGCGCAAAATAAAATACCCTCTTCCAAGACCTAC 208779
                            - ?  i          v   v     v         i            
C rnd-4_family-       2163 TTCNCGCGCAAAATTTCCCGCCAAATACAATACCCTCCTCCAAGACCTAC 2114

  scaffold65|si     208780 GATAATTTAGCGTGCGAAATAATAC 208804
                            i  ?     i    i     v   
C rnd-4_family-       2113 GGTANTTTAGTGTGCAAAATATTAC 2089

Matrix = 20p43g.matrix
Kimura (with divCpGMod) = 10.06
Transitions / transversions = 2.50 (10/4)
Gap_init rate = 0.01 (1 / 123), avg. gap size = 1.00 (1 / 1)


2334 6.27 2.97 0.00 scaffold65|size510149 208802 209104 (292958) rnd-1_family-741#Unknown 3 314 (0) m_b1464s001i45 172700

  scaffold65|si     208802 TACGCCCATATCAGCAGAGCGTGCAACAGTGCGTGCAACCGGGTTATATC 208851
                                                                             
  rnd-1_family-          3 TACGCCCATATCAGCAGAGCGTGCAACAGTGCGTGCAACCGGGTTATATC 52

  scaffold65|si     208852 CACGTGTACGAGCTCTCTCTTTTGCTTTAA-------TAGAATCAAGATA 208894
                                  i                  i   -------          ?  
  rnd-1_family-         53 CACGTGTGCGAGCTCTCTCTTTTGCTCTAAGACATAATAGAATCAAGNTA 102

  scaffold65|si     208895 AACTCGCGTGACCTATAAATGTTGAATGCGACCGTATATTGTCAAAAATA 208944
                            i      i                      i i      ? v   v   
  rnd-1_family-        103 AGCTCGCGCGACCTATAAATGTTGAATGCGATCATATATTNTAAAACATA 152

  scaffold65|si     208945 TAATTCAGTTCAATATTTATAGGTCGTAACGATCACAATACAATAAAGAT 208994
                                      i i               i      ?             
  rnd-1_family-        153 TAATTCAGTTCGACATTTATAGGTCGTAATGATCACNATACAATAAAGAT 202

  scaffold65|si     208995 TTTTATTTACCCATAAAAAATTGTTTTGTCATAATATCACGCTTAGTTAT 209044
                               iv               i     v                      
  rnd-1_family-        203 TTTTGATTACCCATAAAAAATCGTTTTCTCATAATATCACGCTTAGTTAT 252

  scaffold65|si     209045 GAACGGTCAATAGAAGGTCATGCTTTATAACTAATGGCACTAAAAAATCA 209094
                           i    ii              i                            
  rnd-1_family-        253 AAACGACCAATAGAAGGTCATACTTTATAACTAATGGCACTAAAAAATCA 302

  scaffold65|si     209095 CT--GAGTAAAA 209104
                             --        
  rnd-1_family-        303 CTAAGAGTAAAA 314

Matrix = 20p43g.matrix
Kimura (with divCpGMod) = 5.69
Transitions / transversions = 3.75 (15/4)
Gap_init rate = 0.01 (2 / 302), avg. gap size = 4.50 (9 / 2)


4559 4.26 0.00 0.00 scaffold65|size510149 209097 209636 (292426) rnd-1_family-276#Unknown 1 540 (1265) m_b1464s001i46 172701

  scaffold65|si     209097 GAGTAAAAACTTAATTCACAAAATTTCATTGCAGACAACTTTAGTACATT 209146
                                        v              v                     
  rnd-1_family-          1 GAGTAAAAACTTATTTCACAAAATTTCAGTGCAGACAACTTTAGTACATT 50

  scaffold65|si     209147 ATTACTTATCACTCTCTCAGAAACAAAATGATAATAATGAATTCATTGAG 209196
                                                  i      i            v      
  rnd-1_family-         51 ATTACTTATCACTCTCTCAGAAATAAAATGGTAATAATGAATTAATTGAG 100

  scaffold65|si     209197 AGGCCCCCAGCCATGCTCATAATTGTCTTACTCATGCCCAGGTTCTAGCA 209246
                                             v         i                     
  rnd-1_family-        101 AGGCCCCCAGCCATGCTCCTAATTGTCTCACTCATGCCCAGGTTCTAGCA 150

  scaffold65|si     209247 AACTGAACAAGTAAACTGCAATTTATTGACTTTGTCGCACCCTTAATACA 209296
                                                                             
  rnd-1_family-        151 AACTGAACAAGTAAACTGCAATTTATTGACTTTGTCGCACCCTTAATACA 200

  scaffold65|si     209297 TCATCAGCTGCCATTGTAAACCAATCAGCTCCCCCTGACCATACATAGGA 209346
                                                              i          i   
  rnd-1_family-        201 TCATCAGCTGCCATTGTAAACCAATCAGCTCCCCCCGACCATACATGGGA 250

  scaffold65|si     209347 AAAATCCAGTAAAGTGCAGTACCAGATGAATCATGATTCAGGTCAACAAT 209396
                                                i          v                 
  rnd-1_family-        251 AAAATCCAGTAAAGTGCAGTATCAGATGAATCCTGATTCAGGTCAACAAT 300

  scaffold65|si     209397 AATCAAATAATCTTAATGGCCCCTCTCTCATGAAAGGTGAAATACTTGGC 209446
                                          v                                  
  rnd-1_family-        301 AATCAAATAATCTTATTGGCCCCTCTCTCATGAAAGGTGAAATACTTGGC 350

  scaffold65|si     209447 AGGTTTCATCACTTGTCTCATACTGTATACAGCCATTCGGATTCATATAC 209496
                           v     i             i                          v  
  rnd-1_family-        351 TGGTTTTATCACTTGTCTCACACTGTATACAGCCATTCGGATTCATAGAC 400

  scaffold65|si     209497 AGCTTGATACCATGATCAGTCCATCTTGTCAATTAAAGAGATTGAGTGTC 209546
                                       i         vv                          
  rnd-1_family-        401 AGCTTGATACCACGATCAGTCCCACTTGTCAATTAAAGAGATTGAGTGTC 450

  scaffold65|si     209547 CTTGGTCAAGTACCATGCAATGTGGGTGCCAATGCATATCCTCAAACCTC 209596
                                                  i                     ?    
  rnd-1_family-        451 CTTGGTCAAGTACCATGCAATGTAGGTGCCAATGCATATCCTCAANCCTC 500

  scaffold65|si     209597 TTGCATCTGAAAACAGGGTGAAGATCAGCAAGACAGGCAA 209636
                                                         i    ii   
  rnd-1_family-        501 TTGCATCTGAAAACAGGGTGAAGATCAGCAGGACAAACAA 540

Matrix = 20p43g.matrix
Kimura (with divCpGMod) = 4.04
Transitions / transversions = 1.30 (13/10)
Gap_init rate = 0.00 (0 / 539), avg. gap size = 0.0 (0 / 0)


3630 12.76 2.04 2.74 scaffold65|size510149 209625 210212 (291850) genome_2_13648#LTR/Copia 1 584 (0) m_b1464s001i47 172702

  scaffold65|si     209625 CAAGACAGGCAACTTTGCCACGTGGAAGTTGTTGGCAAGCCAAACTGACG 209674
                                                         v     i             
  genome_2_1364          1 CAAGACAGGCAACTTTGCCACGTGGAAGTTTTTGGCGAGCCAAACTGACG 50

  scaffold65|si     209675 ACAAGTGACGACTTTGACATTTTTTACTCATGTGACTACCTTTCACGACC 209724
                                           i        v     v    v  -          
  genome_2_1364         51 ACAAGTGACGACTTTGGCATTTTTTTCTCATCTGACGAC-TTTCACGACC 99

  scaffold65|si     209725 ATATGATGACCCTGATGACTGCATGTAATGACACTTTGATGACCTGATGA 209774
                             v   i        i      i   i i    i     i       i  
  genome_2_1364        100 ATCTGACGACCCTGACGACTGCGTGTGACGACATTTTGACGACCTGACGA 149

  scaffold65|si     209775 CTGTTGGTGAAGACCTTTTGACGACCCTGACGACTTGCGGTGATGATCTT 209824
                             v           i                     vi     i  i   
  genome_2_1364        150 CTTTTGGTGAAGACTTTTTGACGACCCTGACGACTTTTGGTGACGACCTT 199

  scaffold65|si     209825 TTGACGACCCTTTTTATGACTCAT-GACTATCTCGTGAAGACCCCTTATG 209873
                                     v v   i       -  i  i   v   v  -     v  
  genome_2_1364        200 TTGACGACCCATGTTACGACTCATCGATTACCTCTTGACGA-CCCTTCTG 248

  scaffold65|si     209874 ATGACACTGCTGACCCACTTGACGACTTGACAACCTTCCACAAATAACTA 209923
                            i   v   vi                 v  i         v     v  
  genome_2_1364        249 ACGACTCTGACGACCCACTTGACGACTTCACGACCTTCCACCAATAAGTA 298

  scaffold65|si     209924 CTCATCCTGTAAGTGAGAGCAAGTGTGATGAAAAGTATGACTACGTGATG 209973
                            ----------             vi--i   v    i    v     i 
  genome_2_1364        299 C----------AGTGAGAGCAAGTCC--CGAACAGTACGACTCCGTGACG 336

  scaffold65|si     209974 ACCATGACGACTGACGACCCTAACTGATGATCCAACAGATCTTCTGTGAC 210023
                                       i      v       i  i    v              
  genome_2_1364        337 ACCATGACGACTAACGACCGTAACTGACGACCCAAGAGATCTTCTGTGAC 386

  scaffold65|si     210024 GACCCATGTGACTCCAC--G--------TGACGACCTAAGTGACAACAAA 210063
                                   i        -- --------        i       i  v  
  genome_2_1364        387 GACCCATGCGACTCCACCTGACGACCCCTGACGACCCAAGTGACGACCAA 436

  scaffold65|si     210064 AAAAAGACCCTGACAA-CCCTGGCGACTTTGGTTGATGACGTCAGATGAC 210112
                               v         i -     i       i -   i   v     i   
  genome_2_1364        437 AAAACGACCCTGACGACCCCTGACGACTTTAG-TGACGACCTCAGACGAC 485

  scaffold65|si     210113 CCATGTGACGACCTGTTGATGACCGTCAAAAATCTTTTGACGACATCTGA 210162
                              vv        v     i    -          i         v    
  genome_2_1364        486 CCAACTGACGACCGGTTGACGACC-TCAAAAATCTCTTGACGACAACTGA 534

  scaffold65|si     210163 AGACTCCATCTGGTGATATTTATCACCAAAGTAAAAAATCGCCTGTCTTG 210212
                           v            i    i     i       vi     i          
  genome_2_1364        535 CGACTCCATCTGGCGATACTTATCGCCAAAGTCGAAAATTGCCTGTCTTG 584

Matrix = 20p43g.matrix
Kimura (with divCpGMod) = 9.40
Transitions / transversions = 1.35 (42/31)
Gap_init rate = 0.03 (20 / 587), avg. gap size = 1.40 (28 / 20)


9359 7.59 1.10 0.55 scaffold65|size510149 210212 211482 (290580) rnd-1_family-276#Unknown 528 1805 (0) m_b1464s001i48 172701

  scaffold65|si     210212 GCAGGACAAACAAAGATCTGATTGCAATCCTTCTACCACTGACCTTCTCT 210261
                                          i                                  
  rnd-1_family-        528 GCAGGACAAACAAAGGTCTGATTGCAATCCTTCTACCACTGACCTTCTCT 577

  scaffold65|si     210262 CAACA-AAAAAATGGAGTTGCAATTGTTCAGCTTAGCTCTTATTTTGATT 210310
                                -                             v              
  rnd-1_family-        578 CAACAGAAAAAATGGAGTTGCAATTGTTCAGCTTACCTCTTATTTTGATT 627

  scaffold65|si     210311 CACGGTTATGAATTCCCTGCGGAAAACATTTAGCAGTGGCAAAATTTCTT 210360
                             vv                                              
  rnd-1_family-        628 CAATGTTATGAATTCCCTGCGGAAAACATTTAGCAGTGGCAAAATTTCTT 677

  scaffold65|si     210361 ATTATACATCATATGTTTGTTCAATGATATGGCCTTGTCAACTTGAATTA 210410
                             v             i              vv                 
  rnd-1_family-        678 ATGATACATCATATGTCTGTTCAATGATATGCACTTGTCAACTTGAATTA 727

  scaffold65|si     210411 TGAAATTAATTATATTATCAGTGCCATAGTGAAGGGTTT---TTTTACTT 210457
                                                               v  ---        
  rnd-1_family-        728 TGAAATTAATTATATTATCAGTGCCATAGTGAAGGGGTTATTTTTTACTT 777

  scaffold65|si     210458 GAAGAGAATAAATACTAAGCTGCTGTAAAAATAAAAGTAAAAAATTAAAT 210507
                                         ?                    v              
  rnd-1_family-        778 GAAGAGAATAAATANTAAGCTGCTGTAAAAATAAATGTAAAAAATTAAAT 827

  scaffold65|si     210508 CTAACTGTTGTGTCACCTTTTGCCTCTGGCTATCTATATTGTTGTTGTGT 210557
                                i    i                    i                 i
  rnd-1_family-        828 CTAACCGTTGCGTCACCTTTTGCCTCTGGCTGTCTATATTGTTGTTGTGC 877

  scaffold65|si     210558 GGGGAGAATGAAGATGGTATCTCCACAATGGCTCTACATTAAGTCTGTGT 210607
                                                       i           ?         
  rnd-1_family-        878 GGGGAGAATGAAGATGGTATCTCCACAACGGCTCTACATTNAGTCTGTGT 927

  scaffold65|si     210608 GATGAGATCACGAACATCGACTGTGGCAACAGCAAAAGTGCCACGGTGGT 210657
                            v        v  i                i            i      
  rnd-1_family-        928 GCTGAGATCAGGAGCATCGACTGTGGCAACGGCAAAAGTGCCATGGTGGT 977

  scaffold65|si     210658 TATTGATGTACAAGACAAGTGCATGAACTGGGTGGATTTGTTGGCTCACA 210707
                                      i  i       i                        i  
  rnd-1_family-        978 TATTGATGTACGAGGCAAGTGCGTGAACTGGGTGGATTTGTTGGCTCGCA 1027

  scaffold65|si     210708 TATCACACAAGAAAGAAATGTACCTTACACTTACAGAAGTAGTAACTATA 210757
                                                        ------           i   
  rnd-1_family-       1028 TATCACACAAGAAAGAAATGTACCTTACA------GAAGTAGTAACCATA 1071

  scaffold65|si     210758 TACAGTAAGAATCCGATTTTT-CTCAGGCTGAAGTAAGTCAAATTTACTG 210806
                             v i    ii   v   i i-           ? ?              
  rnd-1_family-       1072 TAAAATAAGGGTCCTATTCTCGCTCAGGCTGAANTNAGTCAAATTTACTG 1121

  scaffold65|si     210807 AAATCAGTATCTGATAGAACATGCCTAATAGAATCACAAAAGTTCGGTGT 210856
                             ?                          ?     i        i    i
  rnd-1_family-       1122 AANTCAGTATCTGATAGAACATGCCTAATNGAATCGCAAAAGTTTGGTGC 1171

  scaffold65|si     210857 GTGCTGTTAATTGGATGCAGATTCTACAATAAGTAGGTTCAAGCTTGGAA 210906
                            i  i  ?                   v                      
  rnd-1_family-       1172 GCGCCGTNAATTGGATGCAGATTCTACTATAAGTAGGTTCAAGCTTGGAA 1221

  scaffold65|si     210907 AAATCAAAATTATGGTAAGTTAGTTTCCCCTCAAGTAATACTACAAATAA 210956
                                i                     iv     i      ?        
  rnd-1_family-       1222 AAATCGAAATTATGGTAAGTTAGTTTCTGCTCAAATAATACNACAAATAA 1271

  scaffold65|si     210957 AAAACTTCATTTAACTAATGAAGAAACCATGTATGAAATGTTGGGGATTT 211006
                                         v                       ?   i ? v   
  rnd-1_family-       1272 AAAACTTCATTTAAGTAATGAAGAAACCATGTATGAAANGTTAGNGCTTT 1321

  scaffold65|si     211007 TTTGAAAGTTATCACTCTTAAAATAGAAACGTACCGTTATCAACTTCAAT 211056
                                i       i    iv  i       v   vvv          i  
  rnd-1_family-       1322 TTTGAGAGTTATCGCTCTCTAAGTAGAAACTTACATGTATCAACTTCGAT 1371

  scaffold65|si     211057 GAACATAACAAACTCTAAGTATCTTCTCGCACGATCCATGTGTGCATTCG 211106
                              ?    v     vi  v  vi        vv           v     
  rnd-1_family-       1372 GAANATAAAAAACTGCAACTAATTTCTCGCAATATCCATGTGTGAATTCG 1421

  scaffold65|si     211107 TTTGTGCATGACTAATTACACACACTTTGTTATTCAACAAACAACACGTA 211156
                            v  i   i    ?      i    i i    v  i  vv ?    i   
  rnd-1_family-       1422 TGTGCGCACGACTNATTACATACACCTCGTTAGTCGACTTANAACATGTA 1471

  scaffold65|si     211157 AGTACACTCACAACAT-TGTTAAGTCATTGTTTTTAAT---CATAATGAC 211202
                                      i   i-        -         iv ---   i iv  
  rnd-1_family-       1472 AGTACACTCACGACACATGTTAAGT-ATTGTTTTTGCTGAACATGACTAC 1520

  scaffold65|si     211203 ACTTACAAAATTAGGTTTTACTACTTATGTTAAGT-TCTTTACTTTCTTC 211251
                           i           ? v  v       v         -              
  rnd-1_family-       1521 GCTTACAAAATTNGTTTGTACTACTGATGTTAAGTATCTTTACTTTCTTC 1570

  scaffold65|si     211252 ATCACATCCACAATACATGCATGGCCCTCCAGTTTCATTGAATTGGATTG 211301
                               v      ?vi?                                   
  rnd-1_family-       1571 ATCAAATCCACNCCNCATGCATGGCCCTCCAGTTTCATTGAATTGGATTG 1620

  scaffold65|si     211302 GATGATGATGGGACTTCTGTTCTCTTTGCCAAGCTACACCCC----AAGT 211347
                                i      i                         i   ----    
  rnd-1_family-       1621 GATGACGATGGGGCTTCTGTTCTCTTTGCCAAGCTACATCCCCCCAAAGT 1670

  scaffold65|si     211348 ATTGCTCTTGCCCAAATCTGGGGTATCTGCAAAATTGTTCAAAAGTAACT 211397
                                       v                                     
  rnd-1_family-       1671 ATTGCTCTTGCCAAAATCTGGGGTATCTGCAAAATTGTTCAAAAGTAACT 1720

  scaffold65|si     211398 TTGATGCACAAGCAGTATATTATGTGCAAAAACAACTGTGTTGCAATTGT 211447
                                                                             
  rnd-1_family-       1721 TTGATGCACAAGCAGTATATTATGTGCAAAAACAACTGTGTTGCAATTGT 1770

  scaffold65|si     211448 ACTTATAGGTCGGTAACTATAACATACCGTTACTA 211482
                                     v         v       v      
  rnd-1_family-       1771 ACTTATAGGTAGGTAACTATTACATACCTTTACTA 1805

Matrix = 20p43g.matrix
Kimura (with divCpGMod) = 6.29
Transitions / transversions = 1.23 (53/43)
Gap_init rate = 0.01 (14 / 1270), avg. gap size = 1.50 (21 / 14)


4191 9.04 6.99 0.29 scaffold65|size510149 211004 211647 (290415) C rnd-1_family-341#LTR/Copia (0) 687 1 m_b1464s001i49 172703

  scaffold65|si     211004 TTTTTTGAAAGTTATCACTCTTAAAATAGAAACGTACCGTTATCAACTTC 211053
                                 v i       i    iv  i       v   vvv          
C rnd-1_family-        687 TTTTTTTAGAGTTATCGCTCTCTAAGTAGAAACTTACATGTATCAACTTC 638

  scaffold65|si     211054 AATGAACATAACAAACTCTAAGTATCTTCTCGCACGATCCATGTGTGCAT 211103
                           i     ?    v     vi  v  vi        vv       i   v  
C rnd-1_family-        637 GATGAANATAAAAAACTGCAACTAATTTCTCGCAATATCCATGCGTGAAT 588

  scaffold65|si     211104 TCGTTTGTGCATGACTAATTACACACACTTTGTTATTCAACAAACAACAC 211153
                               v  i   i    ?      i    i i    v  i  vv       
C rnd-1_family-        587 TCGTGTGCGCACGACTNATTACATACACCTCGTTAGTCGACTTACAACAC 538

  scaffold65|si     211154 GTAAGTACACTCACAACAT-TGTTAAGTCAT-TGTTTTTAATCATAA--- 211198
                                         i   i-   ? -     - v  v  i v   i ---
C rnd-1_family-        537 GTAAGTACACTCACGACACATGTNA-GTCATATTTTGTTGAACATGAGCT 489

  scaffold65|si     211199 -----TGAC---ACTTACAAAATTAGGTTTTACTACTTATGTTAAGT-TC 211239
                           -----    ---i           ? v  v       v         -  
C rnd-1_family-        488 GAACATGACTACGCTTACAAAATTNGTTTGTACTACTGATGTTAAGTATC 439

  scaffold65|si     211240 TTTAC---------------------------TTTCTTCATCACATCCAC 211262
                                ---------------------------           v      
C rnd-1_family-        438 TTTACATTGTAGCTTTGAAATCAGGCCAGATTTTTCTTCATCAAATCCAC 389

  scaffold65|si     211263 AATACATGCATGGCCCTCCAGTTTCATTGAATTGGATTGGATGATGATGG 211312
                           ??i?                                        i     
C rnd-1_family-        388 NNCNCATGCATGGCCCTCCAGTTTCATTGAATTGGATTGGATGACGATGG 339

  scaffold65|si     211313 GACTTCTGTTCTCTTTGCCAAGCTACA---CCCCAAGTATTGCTCTTGCC 211359
                            i                         ---                    
C rnd-1_family-        338 GGCTTCTGTTCTCTTTGCCAAGCTACATCCCCCCAAGTATTGCTCTTGCC 289

  scaffold65|si     211360 CAAATCTGGGGTATCTGCAAAATTGTTCAAAAGTAACTTTGATGCACAAG 211409
                           v                                                 
C rnd-1_family-        288 AAAATCTGGGGTATCTGCAAAATTGTTCAAAAGTAACTTTGATGCACAAG 239

  scaffold65|si     211410 CAGTATATTATGTGCAAAAACAACTGTGTTGCAATTGTACTTATAGGTCG 211459
                                                                           v 
C rnd-1_family-        238 CAGTATATTATGTGCAAAAACAACTGTGTTGCAATTGTACTTATAGGTAG 189

  scaffold65|si     211460 GTAACTATAACATACCGTTACTATAGAGTAAATGACTTGTGTGTGGTATT 211509
                                   v       v                i                
C rnd-1_family-        188 GTAACTATTACATACCTTTACTATAGAGTAAATAACTTGTGTGTGGTATT 139

  scaffold65|si     211510 GCAATAAATAGAGTGTGACCGTTTTTTTTGTACCTTGATTTTTTGCAACC 211559
                             i                     -                         
C rnd-1_family-        138 GCGATAAATAGAGTGTGACCGTTT-TTTTGTACCTTGATTTTTTGCAACC 90

  scaffold65|si     211560 GCGCTACACGATGTTTTTAGGTTGCACGCGATGAAATCGTGCA-ACACGT 211608
                                  i   i   ?                           -   vv 
C rnd-1_family-         89 GCGCTACGCGACGTTNTTAGGTTGCACGCGATGAAATCGTGCATACAGCT 40

  scaffold65|si     211609 TCGCAAACCTATGTTGCAAAAATACTACGTTAAAAATTG 211647
                                      i                      v    
C rnd-1_family-         39 TCGCAAACCTACGTTGCAAAAATACTACGTTAAATATTG 1

Matrix = 20p43g.matrix
Kimura (with divCpGMod) = 7.53
Transitions / transversions = 0.87 (27/31)
Gap_init rate = 0.02 (11 / 643), avg. gap size = 4.27 (47 / 11)


2798 3.87 0.60 0.00 scaffold65|size510149 211486 211821 (290241) C rnd-1_family-721#Unknown (1) 338 1 m_b1464s001i50 172704

  scaffold65|si     211486 AGTAAATGACTTGTGTGTGGTATTGCAATAAATAGAGTGTGACCGTTTTT 211535
                                  i                  i                       
C rnd-1_family-        338 AGTAAATAACTTGTGTGTGGTATTGCGATAAATAGAGTGTGACCGTTTTT 289

  scaffold65|si     211536 TTTGTACCTTGATTTTTTGCAACCGCGCTACACGATGTTTTTAGGTTGCA 211585
                                                          i   i   ?          
C rnd-1_family-        288 TTTGTACCTTGATTTTTTGCAACCGCGCTACGCGACGTTNTTAGGTTGCA 239

  scaffold65|si     211586 CGCGATGAAATCGTGCA-ACACGTTCGCAAACCTATGTTGCAAAAATACT 211634
                                            -   vv          ?                
C rnd-1_family-        238 CGCGATGAAATCGTGCATACAGCTTCGCAAACCNATGTTGCAAAAATACT 189

  scaffold65|si     211635 ACGTTAAAAATTGAAGTAAATTATTTTACATAAAAAGGAATTAATATTAA 211684
                                   v     i                i                  
C rnd-1_family-        188 ACGTTAAATATTGAGGTAAATTATTTTACATGAAAAGGAATTAATATTAA 139

  scaffold65|si     211685 ATCTCGTAGTATACGAAATCCATTCACTGGTCAGTCGGTCGCGGGAATGA 211734
                            v                                         v      
C rnd-1_family-        138 AACTCGTAGTATACGAAATCCATTCACTGGTCAGTCGGTCGCGCGAATGA 89

  scaffold65|si     211735 GACATCACGTCTCAACTGAG-GAGATAAAAAATGGCGGGGAATTCCCACG 211783
                           ?                   -i                         i  
C rnd-1_family-         88 NACATCACGTCTCAACTGAGAAAGATAAAAAATGGCGGGGAATTCCCGCG 39

  scaffold65|si     211784 AGGAATTTACAACATCGGTTGCAAACTTCCGATAATAC 211821
                                                                 
C rnd-1_family-         38 AGGAATTTACAACATCGGTTGCAAACTTCCGATAATAC 1

Matrix = 20p43g.matrix
Kimura (with divCpGMod) = 2.88
Transitions / transversions = 1.60 (8/5)
Gap_init rate = 0.01 (2 / 335), avg. gap size = 1.00 (2 / 2)


10397 4.87 3.06 1.15 scaffold65|size510149 211815 213351 (288711) C rnd-4_family-116#Unknown (118) 2095 530 m_b1464s001i51 172699

  scaffold65|si     211815 ATAATACTCAAGTGTTACTGCGAGTAACATTTAATACCGAAAAATTGCTA 211864
                              v    ?      i              v       i           
C rnd-4_family-       2095 ATATTACTNAAGTGTCACTGCGAGTAACATATAATACCAAAAAATTGCTA 2046

  scaffold65|si     211865 ACAAATTAACTCGCCTCGCGCGTAAAAGTATCTGAAATAACACCATATTA 211914
                                      vi?  ii  ?                       i    -
C rnd-4_family-       2045 ACAAATTAACTAANCTTACGNGTAAAAGTATCTGAAATAACACCGTATT- 1997

  scaffold65|si     211915 TTTTGACGTAAAGATTTTTT-GCTAATTATGTGACTTTTAGTACCCGTAC 211963
                           --                  -           v            i   i
C rnd-4_family-       1996 --TTGACGTAAAGATTTTTTTGCTAATTATGTCACTTTTAGTACCTGTAT 1949

  scaffold65|si     211964 TTAAGTACATTATATTTGTAATAAGTACTGGACTTTCTGTATATAAAATG 212013
                               -   ?   ?               v     ?i      i       
C rnd-4_family-       1948 TTAA-TACNTTANATTTGTAATAAGTACGGGACTNCCTGTATGTAAAATG 1900

  scaffold65|si     212014 TGCATGGTTGCATGCCTGTATATTAATGTGCAGGTATCTCCCCCCCAGGG 212063
                             v i v ?         i        i          - v         
C rnd-4_family-       1899 TGAACGTTNGCATGCCTGCATATTAATATGCAGGTATC-CACCCCCAGGG 1851

  scaffold65|si     212064 GGACGATACCCATTATCAATGATGTCTATTGTTATAATGGCAGTGTCTGT 212113
                           v-                      i     vv    v        i    
C rnd-4_family-       1850 T-ACGATACCCATTATCAATGATGCCTATTTATATACTGGCAGTGCCTGT 1802

  scaffold65|si     212114 GTATGAATAGGCTGTTTTTGATTATAAACAGTAAGTGCCTTTTAATATAT 212163
                                       v                           ?  v     i
C rnd-4_family-       1801 GTATGAATAGGCAGTTTTTGATTATAAACAGTAAGTGCCTNTTTATATAC 1752

  scaffold65|si     212164 GGGCATGTGTAGATGGGTCATAACCTATCCTTGCACATACAGGCAGCCTG 212213
                                                 -      v -i  i              
C rnd-4_family-       1751 GGGCATGTGTAGATGGGTCATA-CCTATCGT-ACATATACAGGCAGCCTG 1704

  scaffold65|si     212214 TGTATAAACGGGTATCAATCCCATCCCATCCCTGCCTACCTTTATGTATG 212263
                                                      i                      
C rnd-4_family-       1703 TGTATAAACGGGTATCAATCCCATCCCGTCCCTGCCTACCTTTATGTATG 1654

  scaffold65|si     212264 CAGACACCAAAAATTTGCCATACATTCTGCCCATTTATAATAAATGTTCC 212313
                                   ?          v?                     ? i ?   
C rnd-4_family-       1653 CAGACACCNAAAATTTGCCCNACATTCTGCCCATTTATAATANACGNTCC 1604

  scaffold65|si     212314 CTCACCAGCATGGTTTACAGGTAGTCATAATCTGTATCTGCCGATATATC 212363
                                                                     vi   v  
C rnd-4_family-       1603 CTCACCAGCATGGTTTACAGGTAGTCATAATCTGTATCTGCCCGTATTTC 1554

  scaffold65|si     212364 TGAAGGCGCCTTATGTTTAGAAATGGGCACTGATCATCCCCCCTC-ATAC 212412
                                    i         ?          i            i -    
C rnd-4_family-       1553 TGAAGGCGCTTTATGTTTANAAATGGGCACCGATCATCCCCCCCCCATAC 1504

  scaffold65|si     212413 CGGCCAGTTTATACATATACAGAAACAAAAAATTGACCACCTTCTCTGCC 212462
                            i            i             i                     
C rnd-4_family-       1503 CAGCCAGTTTATACGTATACAGAAACAAGAAATTGACCACCTTCTCTGCC 1454

  scaffold65|si     212463 CACATATATACAGCATCCAGCCAATAGATTAGTGTTGTCTGAGTCTTCAA 212512
                                                ?            i               
C rnd-4_family-       1453 CACATATATACAGCATCCAGCNAATAGATTAGTGCTGTCTGAGTCTTCAA 1404

  scaffold65|si     212513 AGAATTTTTAGCCAGGGGCGGATCAAATTTCATGATTCCTTAGTAGAGGC 212562
                                    i                       v                
C rnd-4_family-       1403 AGAATTTTTGGCCAGGGGCGGATCAAATTTCATTATTCCTTAGTAGAGGC 1354

  scaffold65|si     212563 TGATCAAACTCATTTTTACACCACAAACTTTTCTAGTAATGCCATG-GGG 212611
                                               i                   i     -   
C rnd-4_family-       1353 TGATCAAACTCATTTTTACATCACAAACTTTTCTAGTAATACCATGCGGG 1304

  scaffold65|si     212612 C-TGTCTAATCATTCAGTGAGCCTG-----------------------CG 212637
                            -               i    i  -----------------------  
C rnd-4_family-       1303 CTTGTCTAATCATTCAGCGAGCTTGCCGGACATTTTTATTTTGATGGTCG 1254

  scaffold65|si     212638 GGTCACTCTATGTTTGTTCAGAAATGCTTTGGCCATTTTTTTCTAGACAG 212687
                               i      v    i                                 
C rnd-4_family-       1253 GGTCGCTCTATTTTTGCTCAGAAATGCTTTGGCCATTTTTTTCTAGACAG 1204

  scaffold65|si     212688 CAATCTTTCTACATACTGTACATGCCTGTGTATATATGG-CGTGTCAGTA 212736
                                  i             i       ?         -    i     
C rnd-4_family-       1203 CAATCTTCCTACATACTGTACGTGCCTGTNTATATATGGCCGTGCCAGTA 1154

  scaffold65|si     212737 TATTTACAGAGATGTTTCAAATATGGGTACCAACATCATAACTTCTTTCA 212786
                                       i i                                   
C rnd-4_family-       1153 TATTTACAGAGACGCTTCAAATATGGGTACCAACATCATAACTTCTTTCA 1104

  scaffold65|si     212787 CATTCTCAACACACACCAGCAGACATCATCATCTATCATGAGAGGCCATC 212836
                                                                i      i     
C rnd-4_family-       1103 CATTCTCAACACACACCAGCAGACATCATCATCTATCGTGAGAGACCATC 1054

  scaffold65|si     212837 ACTCTCATTAATTTTTTCATCATCCAAACACAAAAGGACAATCACGACAA 212886
                                              i               ?     i        
C rnd-4_family-       1053 ACTCTCATTAATTTTTTCACCATCCAAACACAAAANGACAACCACGACAA 1004

  scaffold65|si     212887 GTTTGTATTATTGGCATCTGGCTTTTCTATCATTTCCTCTGCTGCAAGA- 212935
                                                                          i -
C rnd-4_family-       1003 GTTTGTATTATTGGCATCTGGCTTTTCTATCATTTCCTCTGCTGCAAAAA 954

  scaffold65|si     212936 ------------------ACAATTATCATACCAACACGTTATCCCCTCCA 212967
                           ------------------                    i         v 
C rnd-4_family-        953 TTAATTTGCTTGTCAACTACAATTATCATACCAACACGCTATCCCCTCAA 904

  scaffold65|si     212968 TACATATATATGCTAGTAACGATATGTATATTATACAAGTGTGTCTACTG 213017
                                 ?         ------        i                   
C rnd-4_family-        903 TACATANATATGCTAG------TATGTATACTATACAAGTGTGTCTACTG 860

  scaffold65|si     213018 GACATGCCACTATGTATATCTGAATGCTGGTATGGTAGGCATCTTGAATC 213067
                           ??????????????????????????????????????????????????
C rnd-4_family-        859 NNNNNNNNNNNNNNNNNNNNNNNNNNNNNNNNNNNNNNNNNNNNNNNNNN 810

  scaffold65|si     213068 TTGCACCTTGATACTGACACTTGGCAGGTAAAATTATACATTTTAGCATG 213117
                           ??????????????????????????????????????????????????
C rnd-4_family-        809 NNNNNNNNNNNNNNNNNNNNNNNNNNNNNNNNNNNNNNNNNNNNNNNNNN 760

  scaffold65|si     213118 CTAATGTGTATACTGTATACCATGCATGTATCATGACATAGTATTGTGTT 213167
                           ????????????????????????????????????????????      
C rnd-4_family-        759 NNNNNNNNNNNNNNNNNNNNNNNNNNNNNNNNNNNNNNNNNNNNTGTGTT 710

  scaffold65|si     213168 GCCATCCAAAAAATTACCCCATTGTGGCCCCCAGATCCACCCTGATGCCA 213217
                                                                   i         
C rnd-4_family-        709 GCCATCCAAAAAATTACCCCATTGTGGCCCCCAGATCCACTCTGATGCCA 660

  scaffold65|si     213218 CCAATCTTGCCCCCTCCCCACTGTTTTTATCATACACCATCACGGGCTGC 213267
                                      ----    i                           i  
C rnd-4_family-        659 CCAATCTTGCC----CCCCGCTGTTTTTATCATACACCATCACGGGCCGC 614

  scaffold65|si     213268 AAGCACAACATATGCCCCTCCACCTACCTGACTTTTTTCTACATTTTTGA 213317
                                                   i                         
C rnd-4_family-        613 AAGCACAACATATGCCCCTCCACCCACCTGACTTTTTTCTACATTTTTGA 564

  scaffold65|si     213318 ATCATAATTTCCAATTTAAAAGTTGCACACCCTC 213351
                                           i       v         
C rnd-4_family-        563 ATCATAATTTCCAATTCAAAAGTTTCACACCCTC 530

Matrix = 20p43g.matrix
Kimura (with divCpGMod) = 4.61
Transitions / transversions = 2.36 (52/22)
Gap_init rate = 0.02 (26 / 1536), avg. gap size = 2.50 (65 / 26)

2895 5.52 1.10 0.00 scaffold65|size510149 213352 213713 (288349) C rnd-4_family-116#Unknown (1754) 459 94 m_b1464s001i52 172699

  scaffold65|si     213352 ATAGGGAAAGGGATCCATGTCTGGGAGCACAGGGTTTATTCAAGATTTTT 213401
                                                  v                     i    
C rnd-4_family-        459 ATAGGGAAAGGGATCCATGTCTGTGAGCACAGGGTTTATTCAAGACTTTT 410

  scaffold65|si     213402 TCATCTTTTTCATTCATATTTTGAGTGCCAGTCTTGAATTTAATTCTTAC 213451
                           i    ?                   i  ?      v              
C rnd-4_family-        409 CCATCNTTTTCATTCATATTTTGAGCGCNAGTCTTCAATTTAATTCTTAC 360

  scaffold65|si     213452 CCTCCCCCCATGGAATCTACACTGCACATCTCTTTTCTGATTATGGAACT 213501
                           i                v       v          v    vv       
C rnd-4_family-        359 TCTCCCCCCATGGAATCAACACTGCTCATCTCTTTTGTGATGCTGGAACT 310

  scaffold65|si     213502 GCCTCCTGCCCCCTCCCCATTCTGGAGGTGAGGAATAATTAGTTTGTCTT 213551
                                 i                i               v          
C rnd-4_family-        309 GCCTCCCGCCCCCTCCCCATTCTAGAGGTGAGGAATAATGAGTTTGTCTT 260

  scaffold65|si     213552 TTGTTGTTTTGGCTATTAGGTGATAGCTTATGTATTGAACTAGTATCCAT 213601
                                     i                            v          
C rnd-4_family-        259 TTGTTGTTTTAGCTATTAGGTGATAGCTTATGTATTGAAGTAGTATCCAT 210

  scaffold65|si     213602 TT----GGCTTACTACATTGAGACTTCCCTTAGTCTAAGAGTATTCTGTT 213647
                             ----                            i              i
C rnd-4_family-        209 TTTATGGGCTTACTACATTGAGACTTCCCTTAGTTTAAGAGTATTCTGTC 160

  scaffold65|si     213648 ACATACTATATTTCAGCAGCAAGATCTTTGGACCTCTAGCCCAACAGTTG 213697
                                                       i    i                
C rnd-4_family-        159 ACATACTATATTTCAGCAGCAAGATCTTCGGACTTCTAGCCCAACAGTTG 110

  scaffold65|si     213698 CAAGCAAGACCTTTAA 213713
                                           
C rnd-4_family-        109 CAAGCAAGACCTTTAA 94

Matrix = 20p43g.matrix
Kimura (with divCpGMod) = 4.97
Transitions / transversions = 1.22 (11/9)
Gap_init rate = 0.00 (1 / 361), avg. gap size = 4.00 (4 / 1)


7676 11.17 0.64 1.78 scaffold65|size510149 213714 214962 (287100) C rnd-1_family-312#Unknown (0) 1789 555 m_b1464s001i53 172705

  scaffold65|si     213714 CCCCGTACCGCATAAAACATGCATATGCATTAAATAA-GTATTTTGTCTC 213762
                                vv    v   ?  vvi  v      v     i-i       v   
C rnd-1_family-       1789 CCCCGGTCCGCCTAANACCAACAAATGCATGAAATAGCATATTTTGGCTC 1740

  scaffold65|si     213763 ATAACCCATTCGTCTAATAAATCAT-GCATATGCATGGC-TTAGAGCGCA 213810
                             ?         ? ivv    v   -  ?  - i-   i-     i    
C rnd-1_family-       1739 ATNACCCATTCGNCCCTTAAAACATAGCNTA-GT-TGGTGTTAGAACGCA 1692

  scaffold65|si     213811 ATATTGCCC-TTTTGTGCTG-CTTCGTTCGCGACAAAAAGCGATTAATTT 213858
                            v      i-     -  ? - i v   v  -  ii   i   i      
C rnd-1_family-       1691 AAATTGCCTATTTTG-GCNGGCCTGGTTGGC-ACGGAAAACGACTAATTT 1644

  scaffold65|si     213859 CACCAATCCAACGCATAAAAACCACGTGAATACATCTCAGGAAGACCCCC 213908
                            i  i      v  v   i  ? i viv     i          i i   
C rnd-1_family-       1643 CGCCGATCCAAGGCTTAAGAANCGCTCCAATACGTCTCAGGAAGGCTCCC 1594

  scaffold65|si     213909 GATGAAAACCGCATCGTAATTTTCAATATTGCCTCTTATGTGGGCTGTTG 213958
                               ii-- i     -i i      i       iv  v ii         
C rnd-1_family-       1593 GATGGG--CTGCATC-CAGTTTTCAGTATTGCCCGTTCTACGGGCTGTTG 1547

  scaffold65|si     213959 AGTGGAAAGAGTCGGTTGAGATTTTTATC-ACTTTATACTAATTCCTACG 214007
                               i   i    ii            v - i                  
C rnd-1_family-       1546 AGTGAAAAAAGTCAATTGAGATTTTTAGCGATTTTATACTAATTCCTACG 1497

  scaffold65|si     214008 TTCATTTTAATGTATTGAAATTTTCCTAGTTTCGCGCCAAGAGTGTGATG 214057
                            v? ? ivi?i   ?i         v -v           i v       
C rnd-1_family-       1496 TANANTCGGNCGTANCGAAATTTTCAT-TTTTCGCGCCAAAATTGTGATG 1448

  scaffold65|si     214058 GCTTGTTTTTTTCTACTGACATATGTGCTCTCATGATGCAACTGTGTATT 214107
                                                                             
C rnd-1_family-       1447 GCTTGTTTTTTTCTACTGACATATGTGCTCTCATGATGCAACTGTGTATT 1398

  scaffold65|si     214108 GCCCCTGCCATTTTTGTCATCATTTTCATCACTCATCCCCCAATCACGTG 214157
                                                                             
C rnd-1_family-       1397 GCCCCTGCCATTTTTGTCATCATTTTCATCACTCATCCCCCAATCACGTG 1348

  scaffold65|si     214158 GAGTGGCTCATCGGCCTCTTCTCCATGCATCAATATAATAACATTTGTCA 214207
                               v                               ?             
C rnd-1_family-       1347 GAGTTGCTCATCGGCCTCTTCTCCATGCATCAATATNATAACATTTGTCA 1298

  scaffold65|si     214208 ACACACACACTAGACCAGCACTCTATGGTTTACTTTCCCACCAACCGTTT 214257
                                                                         i   
C rnd-1_family-       1297 ACACACACACTAGACCAGCACTCTATGGTTTACTTTCCCACCAACCATTT 1248

  scaffold65|si     214258 CATTTTCTACTTCATCGCTACTATCATTCCAGCCCTACCACTGTGATCTA 214307
                                                                             
C rnd-1_family-       1247 CATTTTCTACTTCATCGCTACTATCATTCCAGCCCTACCACTGTGATCTA 1198

  scaffold65|si     214308 TCTTAGTTCCTCATTTCATCTCTACACATTCCTCCATGATGCCAAGAGCT 214357
                                                                             
C rnd-1_family-       1197 TCTTAGTTCCTCATTTCATCTCTACACATTCCTCCATGATGCCAAGAGCT 1148

  scaffold65|si     214358 ATCACTACCACTATGAATCCGGACGAAAGGCTAGGTGGACGTGTTCTTCG 214407
                                                                             
C rnd-1_family-       1147 ATCACTACCACTATGAATCCGGACGAAAGGCTAGGTGGACGTGTTCTTCG 1098

  scaffold65|si     214408 TTCCTTGGTAGCATCTCCACCCAACAACACAACTACTTCTGTTCTTCTTG 214457
                                                                             
C rnd-1_family-       1097 TTCCTTGGTAGCATCTCCACCCAACAACACAACTACTTCTGTTCTTCTTG 1048

  scaffold65|si     214458 ACCTCAATTCTGGTGAAGCATCTTCCTTAACATCACCACACCAAGAATCA 214507
                                                                             
C rnd-1_family-       1047 ACCTCAATTCTGGTGAAGCATCTTCCTTAACATCACCACACCAAGAATCA 998

  scaffold65|si     214508 CACACAGAATTGATTATTACTCGCACAAATGAAGGCAATTCACCTACAGT 214557
                                                                             
C rnd-1_family-        997 CACACAGAATTGATTATTACTCGCACAAATGAAGGCAATTCACCTACAGT 948

  scaffold65|si     214558 AAATACCTCCAATGATGAAGACTCCATATCATCAGATGAAACGTGGACTC 214607
                                             v      i             i  ?       
C rnd-1_family-        947 AAATACCTCCAATGATGACGACTCCGTATCATCAGATGAGACNTGGACTC 898

  scaffold65|si     214608 CTTCTATCGATGACGAGGACAGTCAAGATGAGGACGATGATGTGCTCGAA 214657
                            v  ii      i   i -- ?  -i                -i  -   
C rnd-1_family-        897 CATCCGTCGATGGCGAAG--ANTC-GGATGAGGACGATGATG-ACT-GAA 853

  scaffold65|si     214658 TTGATTTCATGGAAAGAATCCCCCATGAAGCAAAGTGATTTTGAGATCAA 214707
                           -i  i viv   v i  iv ?  ?  ??  i ?  -  i  i?vv   ?v
C rnd-1_family-        852 -CGACTGTCTGGCAGGAGACNCCNATNNAGTANAG-GACTTCNCCATCNC 805

  scaffold65|si     214708 CTTTGACAAGGTGGATCAAGATCTTGAGCATGGTTACTTTGAGGAGACCA 214757
                           ?  ii       ?   iv?     v        ?   ???      ii? 
C rnd-1_family-        804 NTTCAACAAGGTNGATTCNGATCTGGAGCATGGNTACNNNGAGGAGGTNA 755

  scaffold65|si     214758 AGCAGATTCGCAAGAGGATTTTATATGAATTCAACACACTTTTGTCTGAC 214807
                             v       v     ii  i ?ii?      i     -   i       
C rnd-1_family-        754 AGGAGATTCGGAAGAGAGTTCTNCGNGAATTCGACACA-TTTCGTCTGAC 706

  scaffold65|si     214808 AACAAAAAGCCATTGACAAGGTTGAATGCTGTTGAGATCTTCAACGCCAT 214857
                                  i--  --               ?ivi   i  v v     ?i 
C rnd-1_family-        705 AACAAAAG--CA--GACAAGGTTGAATGCNAACGAGGTCATGAACGCNGT 660

  scaffold65|si     214858 CTATACAGCAGATGTGTTACTTCCTGTCCTTGCATTCCAGAACCAAGCCC 214907
                              i vv  ?  ??  i ?i ivv   ?    v?  i     -    -i 
C rnd-1_family-        659 CTACAACGCNGANNTGCTNTTCAGTGTNCTTGGNTTTCAGAA-CAAG-TC 612

  scaffold65|si     214908 TCTCCTC--CAGAAATAAACACACCATCGACTTTCATGAGTATGAGTGTT 214955
                               v  --?     v   ? ?     v   v ?v v     i       
C rnd-1_family-        611 TCTCGTCGANAGAAAGAAANANACCATGGACGTNAAGGAGTACGAGTGTT 562

  scaffold65|si     214956 TTGTCCG 214962
                            iv    
C rnd-1_family-        561 TCCTCCG 555

Matrix = 20p43g.matrix
Kimura (with divCpGMod) = 10.89
Transitions / transversions = 1.49 (82/55)
Gap_init rate = 0.02 (29 / 1248), avg. gap size = 1.03 (30 / 29)


993 25.38 6.79 1.94 scaffold65|size510149 214961 215402 (286660) rnd-5_family-505#Unknown 662 1124 (737) m_b1464s001i54 172706

  scaffold65|si     214961 CGGATTCATTTTGAAGCATTGCTTTCCAGTAAAATCACCTACACGTGGGA 215010
                              v                    i  vvi    i  ? ?v  ?-i    
  rnd-5_family-        662 CGGCTTCATTTTGAAGCATTGCTTCCCTTCAAAACCANCNCCAN-CGGGA 710

  scaffold65|si     215011 GTGGATACTCAACGATTCAACGTCTAAATCATAAGTC-----AGGTGTCA 215055
                           i-  v   ? ?i ?      ii  -iv i  ?   iv----- i   v  
  rnd-5_family-        711 A-GGTTACNCNGCNATTCAATATC-GCACCANAAGCATTTGAAAGTGACA 758

  scaffold65|si     215056 -CCATGAAAGATGTTCTATACCAACTTGCCTCTTCGTACAAGTTGATTAT 215104
                           -          i  v    vi?    ?  ?v iv??    i ? ?  v -
  rnd-5_family-        759 TCCATGAAAGACGTACTATTTNAACTNGCNACCGNNTACAGGNTNATGA- 807

  scaffold65|si     215105 ACACAATACGTGGAGTTG-TACCAATCTCACCAGCACGTACTGT-CG-GT 215151
                            iv v  ?  ?   ?   - v  iivi  -  -- viv     i-  -  
  rnd-5_family-        808 ATCCTATNCGNGGANTTGNTCCCGGGTTC-CC--CTTTTACTGCGCGTGT 854

  scaffold65|si     215152 GATTCT-------GGAAT-TCAA------------CAT-GATGCCGTCGA 215180
                            i    -------    i-    ------------ i -      i    
  rnd-5_family-        855 GGTTCTCCCCGCGGGAACGTCAAGTGTAAGTGCGGCGTTGATGCCATCGA 904

  scaffold65|si     215181 TCAGAAATTGGAGAGCGAGAGGTCAACATGGTATAAGGAAGCAACCAAAT 215230
                            v  v -- v    iivvv iv   ivi   i v  ii ?  ??    i 
  rnd-5_family-        905 TGAGTA--TCGAGAATTCTAATTCAGAGTGGCAGAAAAANGCNNCCAAGT 952

  scaffold65|si     215231 ATGTTAAGGAGCGGATCAAACCTGACAGTAGGTACAAGTTGAAAAAATAT 215280
                               i  i  iv      vv  v  ?                 i    vi
  rnd-5_family-        953 ATGTCAAAGAAAGGATCACTCCAGANAGTAGGTACAAGTTGAAGAAATTC 1002

  scaffold65|si     215281 ATTGAGGACTCAACTCTTAACAAAATTCGATATGACAGGACATTGTTTCA 215330
                                v   vvi  v  i     i     ? vv     i  ii v  i  
  rnd-5_family-       1003 ATTGATGACGAGACGCTCAACAAGATTCGNTTGGACAGAACGCTTTTCCA 1052

  scaffold65|si     215331 CATACCTCATTCTGTTGGGAGTTACGTAGATGCAAAGACCGGAAAGAGAA 215380
                              v  vv v  vvv   i        v  iv   i   v    i iv  
  rnd-5_family-       1053 CATCCCAAAATCACATGGAAGTTACGTCGACTCAAGGACAGGAAGGGCAA 1102

  scaffold65|si     215381 CATGTAATGGTAAAAATGCCAA 215402
                            ?vvv ii     i  ?  v  
  rnd-5_family-       1103 CNACAAGCGGTAAGAANGCAAA 1124

Matrix = 20p43g.matrix
Kimura (with divCpGMod) = 30.10
Transitions / transversions = 1.00 (55/55)
Gap_init rate = 0.04 (18 / 441), avg. gap size = 2.17 (39 / 18)


1801 19.63 8.79 3.97 scaffold65|size510149 215408 216033 (286029) C rnd-1_family-654#Unknown (154) 655 1 m_b1464s001i55 172707

  scaffold65|si     215408 CGGAAACAGTATCAAAAGTCAGAAGGAGTGGATCTCGTTGCATTCTATGT 215457
                              ?  -   iv i  i     i i v  vvvi ?v v   i  v    i
C rnd-1_family-        655 CGGNAA-AGTGACGAAGGTCAGGAAGTGTCCTCCNAGATGCGTTGTATGC 607

  scaffold65|si     215458 GTTGCCATTGCTGATCCAGACGACAAGGATGCTAAAATTTCTCAACCAAC 215507
                           vv   ?  i         i v        iv ?     ?v ?  iv    
C rnd-1_family-        606 TGTGCNATCGCTGATCCAAAGGACAAGGACTCNAAAATNACNCAGACAAC 557

  scaffold65|si     215508 AACAATTTGTTCAACTTGTCTTGTGCCTCTATGCAACAAAAAGATTGGGA 215557
                           ? i?vv      ?  ?     ?  ivv i i    v   i i  ?v  ? 
C rnd-1_family-        556 NATNCATTGTTCNACNTGTCTNGTAAGTTTGTGCACCAAGAGGANAGGNA 507

  scaffold65|si     215558 ATAGAAAGACAACATGCTTTGAAAGATTTCATCAAGTGAGCGATCTTTCG 215607
                            i  i      ? ?        i ?v  i      i vi ?  i  v   
C rnd-1_family-        506 ACAGGAAGACANCNTGCTTTGAGANTTTCCATCAAATCGGNGACCTATCG 457

  scaffold65|si     215608 CATCTAGTGCAAGAGAAGAAGTCTCCGTCAGCAAGTGGTACAGGT-AGTG 215656
                           v i   i---   i? iv ii  v     i? -- ?v v v ?i -  i 
C rnd-1_family-        456 GACCTAA---AAGGNAGCAGATCGCCGTCGNC--GNCGAAGANATCAGCG 412

  scaffold65|si     215657 G-GAAGAAGAGAAAGCATGCCAATAATAACGAAGAGTAATAATTTTTAGA 215705
                           v-         i   ---  v vvi  i v v   vv v   v v   --
C rnd-1_family-        411 TCGAAGAAGAGGAAG---GCAACGGATGAAGTAGACGATTAAGTGTTA-- 367

  scaffold65|si     215706 AAAGGGGA--------------------------TGAATTACTAGTAGAA 215729
                                   --------------------------      - i ?i  --
C rnd-1_family-        366 AAAGGGGAGTTTTATATGTAAGCTTGTTTTGAAGTGAATT-CCANCAG-- 320

  scaffold65|si     215730 TGGACTAACA--AATTTTAATACATT-CATACGCATG-ATTTATTAGCTA 215775
                            vi?   ii --v  v??   i    -      v  v-  v ?   --- 
C rnd-1_family-        319 TTANCTAGTATTCATGNNAATGCATTGCATACGAATCTATGTNTTA---A 273

  scaffold65|si     215776 GCAGCTAGTATGGCAAAATT-TTAAGCCGTGCACA----TGCATGAATTG 215820
                           i  i      --  ----  - iv   vii   i ----  i v i    
C rnd-1_family-        272 ACAACTAGTA--GC----TTATCTAGCGACGCATAGATTTGTAAGGATTG 229

  scaffold65|si     215821 TGTTAAG-CCGTGAACG--TTCATGAAATAGCAATTTTGAGCCCGAAAA- 215866
                           i      -  ---    -- v           i     vv v  i    -
C rnd-1_family-        228 CGTTAAGACC---AACGAATACATGAAATAGCGATTTTTCGGCCAAAAAC 182

  scaffold65|si     215867 ----ATGCCC-GACTTGTGGGTTGTACAGCTGCTAGAAATGGA-CAGT-T 215909
                           ----i     -      ?                  ii     -    - 
C rnd-1_family-        181 GAAGGTGCCCCGACTTGNGGGTTGTACAGCTGCTAGGGATGGAACAGTAT 132

  scaffold65|si     215910 TAA-AGCAAAAAAACTTTATACACACCCTGAGACACATC-TATACTGATG 215957
                              -                          i?  ? i  -          
C rnd-1_family-        131 TAAGAGCAAAAAAACTTTATACACACCCTGGNACNCGTCCTATACTGATG 82

  scaffold65|si     215958 TCCTAACCACTTGGATCTCCTGTTGCAT-GACTGTAGATAGATTTTTTTT 216006
                                         ii ?? i       -   i                 
C rnd-1_family-         81 TCCTAACCACTTGGGCCNNCCGTTGCATGGACCGTAGATAGATTTTTTTT 32

  scaffold65|si     216007 CCAATCTAAAACT---TC-ACATGAACATGC 216033
                           i     i      ---  -            
C rnd-1_family-         31 TCAATCCAAAACTACGTCTACATGAACATGC 1

Matrix = 20p43g.matrix
Kimura (with divCpGMod) = 21.83
Transitions / transversions = 1.23 (65/53)
Gap_init rate = 0.07 (46 / 625), avg. gap size = 1.76 (81 / 46)


754 3.12 1.04 0.00 scaffold65|size510149 216057 216152 (285910) C rnd-4_family-116#Unknown (2116) 97 1 m_b1464s001i56 172708

  scaffold65|si     216057 TTAAGTTGTGACATTGTAGCAGTCCTTGTAACTAGATTATTTT-GACACG 216105
                                                    ? i          i    -      
C rnd-4_family-         97 TTAAGTTGTGACATTGTAGCAGTCCNTATAACTAGATTGTTTTTGACACG 48

  scaffold65|si     216106 TAGTAGGTGCCTCTTGTTTTCATGTTGTTCGCGATACCTTTTATTGT 216152
                                                           i       ?      
C rnd-4_family-         47 TAGTAGGTGCCTCTTGTTTTCATGTTGTTCGCAATACCTTNTATTGT 1

Matrix = 20p43g.matrix
Kimura (with divCpGMod) = 3.30
Transitions / transversions = 1.00 (3/0)
Gap_init rate = 0.01 (1 / 95), avg. gap size = 1.00 (1 / 1)


251 23.24 8.40 2.38 scaffold65|size510149 216141 216259 (285803) C rnd-1_family-21#Unknown (3973) 1939 1814 m_b1464s001i57 172709

  scaffold65|si     216141 ACCTTTTATTGTTGAAGTTATTATTATTATTTTTA-ATGC-GCGTTTTTG 216188
                                 v     i   iv i v  v  -i v i  -   i- i   v   
C rnd-1_family-       1939 ACCTTTAATTGTCGAAAATGTAATGAT-GTGTCTACATGTAGTGTTATTG 1891

  scaffold65|si     216189 AGACTTAGAAGGTAATTTTCGGTGTCATACAAAG-----TAACATTTTTA 216233
                                         v  ivi    vi i  v   -----   i     i 
C rnd-1_family-       1890 AGACTTAGAAGGTATTTCGTGGTGGTACACCAAGTAGTATAATATTTTCA 1841

  scaffold65|si     216234 T---TTCACACCTTCATGGTACAATACCA 216259
                            ---    i --  v   v  v       
C rnd-1_family-       1840 TATGTTCATA--TTAATGTTAAAATACCA 1814

Matrix = 20p43g.matrix
Kimura (with divCpGMod) = 25.81
Transitions / transversions = 1.08 (14/13)
Gap_init rate = 0.06 (7 / 118), avg. gap size = 1.86 (13 / 7)


799 2.04 0.00 0.00 scaffold65|size510149 216154 216251 (285811) rnd-5_family-2910#Unknown 1 98 (0) m_b1464s001i58 172710

  scaffold65|si     216154 GAAGTTATTATTATTATTTTTAATGCGCGTTTTTGAGACTTAGAAGGTAA 216203
                                 v    ?        v                             
  rnd-5_family-          1 GAAGTTTTTATNATTATTTTAAATGCGCGTTTTTGAGACTTAGAAGGTAA 50

  scaffold65|si     216204 TTTTCGGTGTCATACAAAGTAACATTTTTATTTCACACCTTCATGGTA 216251
                                                                           
  rnd-5_family-         51 TTTTCGGTGTCATACAAAGTAACATTTTTATTTCACACCTTCATGGTA 98

Matrix = 20p43g.matrix
Kimura (with divCpGMod) = 2.09
Transitions / transversions = 0.00 (0/2)
Gap_init rate = 0.00 (0 / 97), avg. gap size = 0.0 (0 / 0)


227 5.41 18.92 0.00 scaffold65|size510149 216265 216301 (285761) genome_1_1584#DNA 60 103 (720) m_b1464s001i59 172711

  scaffold65|si     216265 TACCGTACATCTCGGTTCATAA-------AAAATATCAAAAGAT 216301
                                  i              -------     i         
  genome_1_1584         60 TACCGTATATCTCGGTTCATAAGTAATGCAAAATGTCAAAAGAT 103

Matrix = 20p43g.matrix
Kimura (with divCpGMod) = 5.72
Transitions / transversions = 1.00 (2/0)
Gap_init rate = 0.03 (1 / 36), avg. gap size = 7.00 (7 / 1)


2034 1.28 0.42 0.42 scaffold65|size510149 216298 216534 (285528) rnd-1_family-1298#Unknown 1 237 (0) m_b1464s001i60 172712

  scaffold65|si     216298 AGATCAATAAAATTTCGATGTATCCTCCGACTACTTCTACGAATTCCCTC 216347
                                                     v                       
  rnd-1_family-          1 AGATCAATAAAATTTCGATGTATCCTACGACTACTTCTACGAATTCCCTC 50

  scaffold65|si     216348 TGTGACATAAAAGTACACCTGATGTAAAAAATACATCGAAATTAATAATA 216397
                                      -   v   i                              
  rnd-1_family-         51 TGTGACATAAA-GTAAACCCGATGTAAAAAATACATCGAAATTAATAATA 99

  scaffold65|si     216398 CGTCGAATCTGTGTCCCATATCAAATCAATGATGATCGCGGTGCATCGGG 216447
                                                                             
  rnd-1_family-        100 CGTCGAATCTGTGTCCCATATCAAATCAATGATGATCGCGGTGCATCGGG 149

  scaffold65|si     216448 ATGTATGT-AAAAATATTTTAATTCGGATGTATATTTTACATCGCTACTT 216496
                                   -                                         
  rnd-1_family-        150 ATGTATGTAAAAAATATTTTAATTCGGATGTATATTTTACATCGCTACTT 199

  scaffold65|si     216497 TTCTACATACTGATAAAGTATAGTATATCCTACATGCT 216534
                                                                 
  rnd-1_family-        200 TTCTACATACTGATAAAGTATAGTATATCCTACATGCT 237

Matrix = 20p43g.matrix
Kimura (with divCpGMod) = 0.90
Transitions / transversions = 0.50 (1/2)
Gap_init rate = 0.01 (2 / 236), avg. gap size = 1.00 (2 / 2)


7122 4.54 0.45 0.45 scaffold65|size510149 216565 217449 (284613) rnd-1_family-201#Unknown 1 885 (0) m_b1464s001i61 172713

  scaffold65|si     216565 ATATTGGTGGGCTAACACGCTCACGAGACAAACATCAGAAGCCGCTGCAA 216614
                                       v                     i   v           
  rnd-1_family-          1 ATATTGGTGGGCAAACACGCTCACGAGACAAACACCAGCAGCCGCTGCAA 50

  scaffold65|si     216615 GATGTTTTGGCAGCAGATGTTATTTATGCTGGAAGCTGATGTTTAATGGA 216664
                              v         ii          v               v    i   
  rnd-1_family-         51 GATTTTTTGGCAGTGGATGTTATTTTTGCTGGAAGCTGATGGTTAACGGA 100

  scaffold65|si     216665 GTTATTTGAAACCTACTGGTCCTGGTCAGTACAAAATAGGCA--TATATA 216712
                                       v                             --      
  rnd-1_family-        101 GTTATTTGAAACGTACTGGTCCTGGTCAGTACAAAATAGGCACATATATA 150

  scaffold65|si     216713 TTCTCTTCAAGTTAACAGAACCATTATTGTAAATTACATACATCCTTAAT 216762
                                                               i             
  rnd-1_family-        151 TTCTCTTCAAGTTAACAGAACCATTATTGTAAATTATATACATCCTTAAT 200

  scaffold65|si     216763 TGTTGAACCGTTAATAGGCTAAAAAATATTATGTATTTTCATCATTTTTA 216812
                                                                     i   v v 
  rnd-1_family-        201 TGTTGAACCGTTAATAGGCTAAAAAATATTATGTATTTTCATTATTGTAA 250

  scaffold65|si     216813 AATTATTGGATAATTTTGACCCTTAATAGGCTAATAAATATTATTTATTT 216862
                              v      v          v                            
  rnd-1_family-        251 AATAATTGGAGAATTTTGACCGTTAATAGGCTAATAAATATTATTTATTT 300

  scaffold65|si     216863 TCATTGTGGTAAAATTATCATGGCTCGTAAAAA-TTATTATCATGGGATA 216911
                                i             i             -        i       
  rnd-1_family-        301 TCATTATGGTAAAATTATCGTGGCTCGTAAAAAATTATTATCGTGGGATA 350

  scaffold65|si     216912 CTTCCATAGTTGTAAAAAATATTATTATCGTGGGTTTCATAAGCTAAAAA 216961
                                     i         -                             
  rnd-1_family-        351 CTTCCATAGTCGTAAAAAAT-TTATTATCGTGGGTTTCATAAGCTAAAAA 399

  scaffold65|si     216962 AATTAACGCTCAAATCATTATGATAAAATAATCGTGGCTCTTAAAAATTA 217011
                            -                    i                           
  rnd-1_family-        400 A-TTAACGCTCAAATCATTATGGTAAAATAATCGTGGCTCTTAAAAATTA 448

  scaffold65|si     217012 ATATAGTGGGTTACTTCCATAGTCATAAAAAATTTAATGGGAATGGCTGA 217061
                           v                       i      -                  
  rnd-1_family-        449 TTATAGTGGGTTACTTCCATAGTCGTAAAAA-TTTAATGGGAATGGCTGA 497

  scaffold65|si     217062 AAAAATATTGTATACACATATAACCGTTGGAAATTTTCAAATTGTTAATA 217111
                              -                   i    i i      i            
  rnd-1_family-        498 AAA-ATATTGTATACACATATAATCGTTAGGAATTTTTAAATTGTTAATA 546

  scaffold65|si     217112 CATATGGCATCATGACATTCAGGTGTCGTCATGTCACGAAGTTCTTGTAG 217161
                           v           i              i                      
  rnd-1_family-        547 GATATGGCATCACGACATTCAGGTGTCATCATGTCACGAAGTTCTTGTAG 596

  scaffold65|si     217162 GCAGTGTAGATTGTTTGCTGCACTTTTATTCTCAGTATATGGTTTATGGT 217211
                                                             i               
  rnd-1_family-        597 GCAGTGTAGATTGTTTGCTGCACTTTTATTCTCAATATATGGTTTATGGT 646

  scaffold65|si     217212 GTCACGAACTCCAGGTATCATGTGTCACGAAGTTCTTGTTTGGCGTGCAG 217261
                                                                             
  rnd-1_family-        647 GTCACGAACTCCAGGTATCATGTGTCACGAAGTTCTTGTTTGGCGTGCAG 696

  scaffold65|si     217262 ATTGTTTGCTGCACTTTTATTTAGTTTGTTTTGAGCACTCTTGCGTTTTG 217311
                                                                    i        
  rnd-1_family-        697 ATTGTTTGCTGCACTTTTATTTAGTTTGTTTTGAGCACTCTCGCGTTTTG 746

  scaffold65|si     217312 TATGAATTGAGCTCTCTCGCGTTTTGTATGAATGTTCACCCCGGTAGAGA 217361
                                                                             
  rnd-1_family-        747 TATGAATTGAGCTCTCTCGCGTTTTGTATGAATGTTCACCCCGGTAGAGA 796

  scaffold65|si     217362 TAGTACGAGTTTAAGTGTAGTTGTGACGTGTGACATTTCTTACTAGTGCA 217411
                            i                   i      i         i          i
  rnd-1_family-        797 TGGTACGAGTTTAAGTGTAGTCGTGACGCGTGACATTTTTTACTAGTGCG 846

  scaffold65|si     217412 TACCAAGT-AAGAACATCACATGCTGCGTCAACACTCAC 217449
                             i     -  i                           
  rnd-1_family-        847 TATCAAGTAAAAAACATCACATGCTGCGTCAACACTCAC 885

Matrix = 20p43g.matrix
Kimura (with divCpGMod) = 3.61
Transitions / transversions = 2.08 (27/13)
Gap_init rate = 0.01 (7 / 884), avg. gap size = 1.14 (8 / 7)

9857 6.28 0.41 0.00 scaffold65|size510149 217369 218595 (283467) rnd-1_family-291#Unknown 1 1232 (7) m_b1464s001i62 172713

  scaffold65|si     217369 AGTTTAAGTGTAGTTGTGACGTGTGACATTTCTTACTAGTGCATACCAAG 217418
                                         iv     i         i  ?       ii    v 
  rnd-1_family-          1 AGTTTAAGTGTAGTCTTGACGCGTGACATTTTTTNCTAGTGCGCACCATG 50

  scaffold65|si     217419 TAAGAACATCACATGCTGCGTCAACACTCACCCACCATGACGATTTCCGC 217468
                           i  i                                        i     
  rnd-1_family-         51 CAAAAACATCACATGCTGCGTCAACACTCACCCACCATGACGATCTCCGC 100

  scaffold65|si     217469 CGCATTGTCAGAATTCAGCCTACAACACAAAGACCATCGCAGATATTTAA 217518
                               ii       ?      i  v       i             i?v  
  rnd-1_family-        101 CGCACCGTCAGAANTCAGCCCACCACACAAAAACCATCGCAGATACNAAA 150

  scaffold65|si     217519 CTTCCACCACCGCACAATCCACGGGCACATCCGCGACAACAATATCCCTA 217568
                                i  i            ?  ?        ?   i          ii
  rnd-1_family-        151 CTTCCGCCGCCGCACAATCCANGGNCACATCCGNGACGACAATATCCCCG 200

  scaffold65|si     217569 GTGCGATCGCCTCAATTCAGGGTATTCTGGGAGAATGAATCCCTCCACCA 217618
                            i         i i    ivv     ?        i       ?      
  rnd-1_family-        201 GCGCGATCGCCCCGATTCGTCGTATTNTGGGAGAACGAATCCCNCCACCA 250

  scaffold65|si     217619 CCACGCCAAATTTGTTACATTTTTTGACCCGACACGACGTGATGAGAATT 217668
                              i     v                v v  i            i     
  rnd-1_family-        251 CCATGCCAATTTTGTTACATTTTTTGTCACGGCACGACGTGATGGGAATT 300

  scaffold65|si     217669 CACTATTTTTGCTATTGGCAAGTTGTTTGAAAGACAATTTCACTATTTTA 217718
                              ii        i    i                               
  rnd-1_family-        301 CACCGTTTTTGCTGTTGGTAAGTTGTTTGAAAGACAATTTCACTATTTTA 350

  scaffold65|si     217719 TTGATCTACATTGCTGCCTCATGAATTGTGTTGTCTTCTTCTCCTCTGAC 217768
                            i            i                              ii i 
  rnd-1_family-        351 TCGATCTACATTGCCGCCTCATGAATTGTGTTGTCTTCTTCTCCTTCGGC 400

  scaffold65|si     217769 TTCCTCCATGTTGTCCTGTGACACAAGAATTTCAGTAAGGGGTGACATAG 217818
                                   ?           ? v      i   i ? i            
  rnd-1_family-        401 TTCCTCCANGTTGTCCTGTGNCTCAAGAACTTCGGNAGGGGGTGACATAG 450

  scaffold65|si     217819 ACATAATATCCGAATGATTAGGTGAGTCATCTGCCTCCTCCAACTTTCGC 217868
                                          v            i                     
  rnd-1_family-        451 ACATAATATCCGAATTATTAGGTGAGTCGTCTGCCTCCTCCAACTTTCGC 500

  scaffold65|si     217869 TTCAACACGTTCCTCTTCTCCTTGCTCATGTT-TTGATTATATTCCCCAT 217917
                                 v   i                     -     ?           
  rnd-1_family-        501 TTCAACTCGTCCCTCTTCTCCTTGCTCATGTTCTTGATNATATTCCCCAT 550

  scaffold65|si     217918 CTGCCTCTCAATCAAGCATTGATGTCTTGCTAAAGCAGTGTCTCTCATTG 217967
                                            ?      i                   i   i 
  rnd-1_family-        551 CTGCCTCTCAATCAAGCNTTGATGCCTTGCTAAAGCAGTGTCTCCCATCG 600

  scaffold65|si     217968 TCAC-TCCCGATTGGTGAGTTTATTTCATTCTTCTTCTTTTCAACCGACC 218016
                               -   i    ?            v                       
  rnd-1_family-        601 TCACTTCCTGATTNGTGAGTTTATTTAATTCTTCTTCTTTTCAACCGACC 650

  scaffold65|si     218017 AACCCTCCATTATGGGGGCATCTGCTCCATTTTGCAACACATCCTTCCAC 218066
                            ?      i             i      i                    
  rnd-1_family-        651 ANCCCTCCGTTATGGGGGCATCCGCTCCACTTTGCAACACATCCTTCCAC 700

  scaffold65|si     218067 TTGCCTATTAATGCATTCTTTTTCAACCCAGTAACTTT-ATTTTTT-ATA 218114
                              i   i   iv i           i     v     -       -   
  rnd-1_family-        701 TTGTCTACTAACTCGTTCTTTTTCAATCCAGTTACTTTGATTTTTTAATA 750

  scaffold65|si     218115 TTGCAGGAGTACTTTCAACTCCTGAATACTATAGTTCTCAACACTCTTGG 218164
                                                                  i    i     
  rnd-1_family-        751 TTGCAGGAGTACTTTCAACTCCTGAATACTATAGTTCTCGACACCCTTGG 800

  scaffold65|si     218165 CTTGAACCAAAATGGTGCGAGGCTCTTGTTCAATATTGTTGCTTTTCAAT 218214
                                       i        v       ?                    
  rnd-1_family-        801 CTTGAACCAAAACGGTGCGAGCCTCTTGTNCAATATTGTTGCTTTTCAAT 850

  scaffold65|si     218215 GCCACCTCCTCCTTCTTCATCAACTCCGTCTTCCTCCTGTCATTATTTTG 218264
                                                      ?                i   i 
  rnd-1_family-        851 GCCACCTCCTCCTTCTTCATCAACTCCNTCTTCCTCCTGTCATTGTTTCG 900

  scaffold65|si     218265 CTTAGCTACCCCCAAAAATACATTATGTGTAGTGGGTAAATGGTGAAGAG 218314
                                                  i                i         
  rnd-1_family-        901 CTTAGCTACCCCCAAAAATACATCATGTGTAGTGGGTAAACGGTGAAGAG 950

  scaffold65|si     218315 ATTACGAGTGCTGCAGAGAAAGATGTGTCGCAATTGATTTGCATT-CGAG 218363
                                                           i            -    
  rnd-1_family-        951 ATTACGAGTGCTGCAGAGAAAGATGTGTCGCAGTTGATTTGCATTCCGAG 1000

  scaffold65|si     218364 CTTTGCATTGACTGGATGCTGGTAAACTTGAAGACATTAGAGTGTGATCT 218413
                                                                             
  rnd-1_family-       1001 CTTTGCATTGACTGGATGCTGGTAAACTTGAAGACATTAGAGTGTGATCT 1050

  scaffold65|si     218414 GATGTCTTTCGTTGACGTGAGGTTTTAAGTTTTAGTGACTAAGAATCATC 218463
                                                                             
  rnd-1_family-       1051 GATGTCTTTCGTTGACGTGAGGTTTTAAGTTTTAGTGACTAAGAATCATC 1100

  scaffold65|si     218464 ATGATTCATAATTGAAATTGCTCCGAAACTATGAATGAAATTTACTATTA 218513
                                                                             
  rnd-1_family-       1101 ATGATTCATAATTGAAATTGCTCCGAAACTATGAATGAAATTTACTATTA 1150

  scaffold65|si     218514 TGCTATAGAAATTTTAATCTCAAACTAGATGTTATGAATCAATTAAACTA 218563
                                                i                            
  rnd-1_family-       1151 TGCTATAGAAATTTTAATCTCGAACTAGATGTTATGAATCAATTAAACTA 1200

  scaffold65|si     218564 TCTGGATTTAGTGCCTCAGCGATAAATAGTCC 218595
                                                           
  rnd-1_family-       1201 TCTGGATTTAGTGCCTCAGCGATAAATAGTCC 1232

Matrix = 20p43g.matrix
Kimura (with divCpGMod) = 4.57
Transitions / transversions = 3.81 (61/16)
Gap_init rate = 0.00 (5 / 1226), avg. gap size = 1.00 (5 / 5)


557 28.15 5.09 7.83 scaffold65|size510149 218595 218987 (283075) genome_7_17953#DNA 904 1286 (2) m_b1464s001i63 172714

  scaffold65|si     218595 CAGATGTTCCTTGACGACCTGCACAGCCTTTTGACCATGGCCTTCAGCTC 218644
                                v vv    i  i   --------    v  v vi     v     
  genome_7_1795        904 CAGATTTGGCTTGGCGGCCT--------TTTTCACAAAAGCCTTAAGCTC 945

  scaffold65|si     218645 CACTTCATCTCTTGGCATGTGTGGAGTGCAGTGATATGGTGTTGACGCGG 218694
                           iv i   iii  v v     v     iivi ii i ivi     v    i
  genome_7_1795        946 TTCCTCACTCCTAGTCATGTTTGGAGCAAGGCAACACTATGTTGTCGCGA 995

  scaffold65|si     218695 --GTTTCATCTGACACAGATG-AATTTA-----TAACACATGTAACATG- 218735
                           --i    v v v   v   v -    i -----     ii  i vv   -
  genome_7_1795        996 TTATTTCCTGTCACAGAGAAGTAATTCACTGTGTAACATGTGCACGATGC 1045

  scaffold65|si     218736 ATCAAACAACCGGACAGAGATGACTTTTC-ACGCGCACATGCAACTTGGA 218784
                           i    i--    v   v ------     - iii ---   i vv  v  
  genome_7_1795       1046 GTCAAG--ACCGCACATA------TTTTCTATATG---ATGTACGTTTGA 1084

  scaffold65|si     218785 TGCGAAATTT-GAA-GACCAACA-TGATGTCATAGAACCACTAT-G--TC 218828
                           -  iv     -   - i v i  -  --    i  ---      - --i 
  genome_7_1795       1085 -GCACAATTTTGAATGGCAAGCAGTG--GTCACAG---CACTATCGACCC 1128

  scaffold65|si     218829 ATACATCAAAATGAAGC--GTGAAAAGTGAGGAGTT-GCAGTATTTTCAC 218875
                              i i   vvvi    -- i      --    i  - i       i v 
  genome_7_1795       1129 ATATACCAATCGAAAGCTCGCGAAAAG--AGGAATTTGTAGTATTTCCTC 1176

  scaffold65|si     218876 GCAAAAATGAC-TTGCGAGCCACCTGGGAAAAGTTATGATTCCTTGAAGA 218924
                           -    -- vi -i v     iviv  i          ii ivv iv v  
  genome_7_1795       1177 -CAAA--TCGCGCTCCGAGCTCTGTGAGAAAAGTTATAGTCAATCTACGA 1223

  scaffold65|si     218925 AAAGAGACGAGAATTAATACTTTTTTGTTACAAAACGTGGTGCGTCAAGA 218974
                              vvi        ii   i               i v      i  iv 
  genome_7_1795       1224 AAATTAACGAGAATCGATATTTTTTTGTTACAAAATGGGGTGCGCCAGTA 1273

  scaffold65|si     218975 CTACACTTAAACT 218987
                               vv       
  genome_7_1795       1274 CTACTGTTAAACT 1286

Matrix = 20p43g.matrix
Kimura (with divCpGMod) = 34.10
Transitions / transversions = 1.22 (56/46)
Gap_init rate = 0.11 (42 / 392), avg. gap size = 1.19 (50 / 42)


774 27.99 0.00 0.92 scaffold65|size510149 218614 218833 (283229) rnd-1_family-415#Unknown 61 278 (1135) m_b1464s001i64 172715

  scaffold65|si     218614 TGCACAGCCTTTTGACCATGGCCTTCAGCTCCACTTCATCTCTTGGCATG 218663
                               -i  i     i              v    i -   i  i i    
  rnd-1_family-         61 TGCA-GGCTTTTTGGCCATGGCCTTCAGCGCCACCT-ATCCCTCGACATG 108

  scaffold65|si     218664 TGTGGAGTGCAGTGATATGGTGTTGACGCGGGTTTCATCTGACACAGATG 218713
                            vv      viviv    i                i v v viv i  i 
  rnd-1_family-        109 TTAGGAGTGAGCCCATATAGTGTTGACGCGGGTTTTAACAGCTCCGGACG 158

  scaffold65|si     218714 AATTTATAACACATGTAACATGATCAAACAACCGGACAGAGATGACTTTT 218763
                             v   iiiivv           vvivv iiivv ? i      vi    
  rnd-1_family-        159 AAGTTACGGTCGATGTAACATGAGGGCTCGGTGTGNCGGAGATGTTTTTT 208

  scaffold65|si     218764 CACGCGCACATGCAACTTGGATGCGAAATTTGAAGACCAACATGATGTCA 218813
                           ii    vv   i      v i vv   ?       ivv  v         
  rnd-1_family-        209 TGCGCGACCATACAACTTCGGTCAGAANTTTGAAGGGGAAGATGATGTCA 258

  scaffold65|si     218814 TAGAACCACTATGTCATACA 218833
                           i   v   iv          
  rnd-1_family-        259 CAGACCCATGATGTCATACA 278

Matrix = 20p43g.matrix
Kimura (with divCpGMod) = 31.64
Transitions / transversions = 1.03 (31/30)
Gap_init rate = 0.01 (2 / 219), avg. gap size = 1.00 (2 / 2)


557 28.15 5.09 7.83 scaffold65|size510149 218595 218987 (283075) genome_7_17953#DNA 904 1286 (2) m_b1464s001i63 172714

  scaffold65|si     218595 CAGATGTTCCTTGACGACCTGCACAGCCTTTTGACCATGGCCTTCAGCTC 218644
                                v vv    i  i   --------    v  v vi     v     
  genome_7_1795        904 CAGATTTGGCTTGGCGGCCT--------TTTTCACAAAAGCCTTAAGCTC 945

  scaffold65|si     218645 CACTTCATCTCTTGGCATGTGTGGAGTGCAGTGATATGGTGTTGACGCGG 218694
                           iv i   iii  v v     v     iivi ii i ivi     v    i
  genome_7_1795        946 TTCCTCACTCCTAGTCATGTTTGGAGCAAGGCAACACTATGTTGTCGCGA 995

  scaffold65|si     218695 --GTTTCATCTGACACAGATG-AATTTA-----TAACACATGTAACATG- 218735
                           --i    v v v   v   v -    i -----     ii  i vv   -
  genome_7_1795        996 TTATTTCCTGTCACAGAGAAGTAATTCACTGTGTAACATGTGCACGATGC 1045

  scaffold65|si     218736 ATCAAACAACCGGACAGAGATGACTTTTC-ACGCGCACATGCAACTTGGA 218784
                           i    i--    v   v ------     - iii ---   i vv  v  
  genome_7_1795       1046 GTCAAG--ACCGCACATA------TTTTCTATATG---ATGTACGTTTGA 1084

  scaffold65|si     218785 TGCGAAATTT-GAA-GACCAACA-TGATGTCATAGAACCACTAT-G--TC 218828
                           -  iv     -   - i v i  -  --    i  ---      - --i 
  genome_7_1795       1085 -GCACAATTTTGAATGGCAAGCAGTG--GTCACAG---CACTATCGACCC 1128

  scaffold65|si     218829 ATACATCAAAATGAAGC--GTGAAAAGTGAGGAGTT-GCAGTATTTTCAC 218875
                              i i   vvvi    -- i      --    i  - i       i v 
  genome_7_1795       1129 ATATACCAATCGAAAGCTCGCGAAAAG--AGGAATTTGTAGTATTTCCTC 1176

  scaffold65|si     218876 GCAAAAATGAC-TTGCGAGCCACCTGGGAAAAGTTATGATTCCTTGAAGA 218924
                           -    -- vi -i v     iviv  i          ii ivv iv v  
  genome_7_1795       1177 -CAAA--TCGCGCTCCGAGCTCTGTGAGAAAAGTTATAGTCAATCTACGA 1223

  scaffold65|si     218925 AAAGAGACGAGAATTAATACTTTTTTGTTACAAAACGTGGTGCGTCAAGA 218974
                              vvi        ii   i               i v      i  iv 
  genome_7_1795       1224 AAATTAACGAGAATCGATATTTTTTTGTTACAAAATGGGGTGCGCCAGTA 1273

  scaffold65|si     218975 CTACACTTAAACT 218987
                               vv       
  genome_7_1795       1274 CTACTGTTAAACT 1286

Matrix = 20p43g.matrix
Kimura (with divCpGMod) = 34.10
Transitions / transversions = 1.22 (56/46)
Gap_init rate = 0.11 (42 / 392), avg. gap size = 1.19 (50 / 42)


19 17.36 0.00 0.00 scaffold65|size510149 218996 219035 (283027) (GTATC)n#Simple_repeat 1 40 (0) m_b1464s252i2 172716

  scaffold65|si     218996 GTATGGTATTGTATCGTATCGTACCATACCGTACCGTATC 219035
                               v    i             i i  i    i      
  (GTATC)n#Simp          1 GTATCGTATCGTATCGTATCGTATCGTATCGTATCGTATC 40

Matrix = Unknown
Transitions / transversions = 5.00 (5/1)
Gap_init rate = 0.00 (0 / 39), avg. gap size = 0.0 (0 / 0)


1382 1.31 0.00 0.00 scaffold65|size510149 219037 219189 (282873) C rnd-1_family-1345#Unknown (0) 153 1 m_b1464s001i65 172717

  scaffold65|si     219037 TATGGTCGAGTGACGACTGCCAAAATCTTGCGTGATTAATTGGTGGGCAG 219086
                                                                             
C rnd-1_family-        153 TATGGTCGAGTGACGACTGCCAAAATCTTGCGTGATTAATTGGTGGGCAG 104

  scaffold65|si     219087 GCGGGCAATTGTGGGGCAATATAAAGAGTGACCGGCACGATAGGAATTAA 219136
                                               i              i              
C rnd-1_family-        103 GCGGGCAATTGTGGGGCAATGTAAAGAGTGACCGGTACGATAGGAATTAA 54

  scaffold65|si     219137 TATAAATCTACCTGATGTATTTTTTACATCGAAATTCAATGCAAGAGGAG 219186
                                                                             
C rnd-1_family-         53 TATAAATCTACCTGATGTATTTTTTACATCGAAATTCAATGCAAGAGGAG 4

  scaffold65|si     219187 ATA 219189
                              
C rnd-1_family-          3 ATA 1

Matrix = 20p43g.matrix
Kimura (with divCpGMod) = 1.32
Transitions / transversions = 1.00 (2/0)
Gap_init rate = 0.00 (0 / 152), avg. gap size = 0.0 (0 / 0)


414 10.77 3.08 0.00 scaffold65|size510149 219188 219252 (282810) C rnd-5_family-2086#Unknown (416) 629 563 m_b1464s001i67 172718

  scaffold65|si     219188 TATATTTA-AATTACTAGCAGCTGCTGCAAGATTTTTTAGCAGCGGTGGG 219236
                                i  -?                                  i     
C rnd-5_family-        629 TATATCTACNATTACTAGCAGCTGCTGCAAGATTTTTTAGCAGCAGTGGG 580

  scaffold65|si     219237 AGCCCGAAC-GAAGGAA 219252
                            iiv     - i i   
C rnd-5_family-        579 AATGCGAACTGGAAGAA 563

Matrix = 20p43g.matrix
Kimura (with divCpGMod) = 12.15
Transitions / transversions = 6.00 (6/1)
Gap_init rate = 0.03 (2 / 64), avg. gap size = 1.00 (2 / 2)


2821 7.81 0.78 0.00 scaffold65|size510149 219255 219638 (282424) rnd-5_family-819#Unknown 594 980 (0) m_b1464s001i69 172719

  scaffold65|si     219255 TACTACATTTGAATTTGACATGGGCCAGTTGGTAGGACATAAAGAAATAC 219304
                                                                    v  v     
  rnd-5_family-        594 TACTACATTTGAATTTGACATGGGCCAGTTGGTAGGACATATAGCAATAC 643

  scaffold65|si     219305 CTCAAGCAGATAAATTTATTTCATTTAATGTACATACCTAACTTATTTAT 219354
                                           v         i                    i  
  rnd-5_family-        644 CTCAAGCAGATAAATTAATTTCATTTGATGTACATACCTAACTTATTCAT 693

  scaffold65|si     219355 GTCCCCAAACAACCAATGATCACTTCATTGTGATCAGGGTGACCACAGTC 219404
                                     v  vvv      i      v                    
  rnd-5_family-        694 GTCCCCAAACCACACCTGATCATTTCATTTTGATCAGGGTGACCACAGTC 743

  scaffold65|si     219405 ACAAATACTGCAA---AAACATAAATTGATGCATTTATTACAATTGATAT 219451
                                        ---    v      i                      
  rnd-5_family-        744 ACAAATACTGCAATCAAAACTTAAATTAATGCATTTATTACAATTGATAT 793

  scaffold65|si     219452 TACATCATTTTATTATTCATTTGTTCTCGTGTTGTTTTTCTTAAGTAATC 219501
                             ii    ?         i  i           v                
  rnd-5_family-        794 TATGTCATNTTATTATTCGTTCGTTCTCGTGTTCTTTTTCTTAAGTAATC 843

  scaffold65|si     219502 AATATGTGCTCACTATTGATGGCAGAAATAGTGAGTGAAAAGTTTATTCC 219551
                            vvv   ii                    v                v   
  rnd-5_family-        844 ATGCTGTATTCACTATTGATGGCAGAAATTGTGAGTGAAAAGTTTAATCC 893

  scaffold65|si     219552 TCCACTCCTTCATGTATACTCTCTAGTTGACTTATATTGCAGCATTTCCA 219601
                                   i        i     v                v         
  rnd-5_family-        894 TCCACTCCCTCATGTATGCTCTCAAGTTGACTTATATTGCTGCATTTCCA 943

  scaffold65|si     219602 TGGACATTGTTCAAAACTTCCCCTTGGTTTTCTATCC 219638
                                                   i            
  rnd-5_family-        944 TGGACATTGTTCAAAACTTCCCCTCGGTTTTCTATCC 980

Matrix = 20p43g.matrix
Kimura (with divCpGMod) = 7.49
Transitions / transversions = 0.76 (13/17)
Gap_init rate = 0.00 (1 / 383), avg. gap size = 3.00 (3 / 1)


416 29.27 1.55 2.62 scaffold65|size510149 219642 219834 (282228) C rnd-1_family-746#Unknown (2) 191 1 m_b1464s001i70 172720

  scaffold65|si     219642 TTCATGCCACTAAACT-CCATGATCCTAGCACCATTTGAGTTTTGTGCAA 219690
                              v      i iv  -     -  v ii -    ?        v    v
C rnd-1_family-        191 TTCCTGCCACCAGTCTGCCATG-TCATGAC-CCATNTGAGTTTTTTGCAT 144

  scaffold65|si     219691 CCATACTTTGTCAAGCCTC-AGCTGTCCCAAACTGTGCTCTGACATCAGT 219739
                             vvi  i  i v vii  - vi  v      i       ivi vi    
C rnd-1_family-        143 CCCAGCTCTGCCCACTTTCTATTTGACCCAAATTGTGCTCCTGCCCCAGT 94

  scaffold65|si     219740 CAGCCTTTCACTCTATATGAAAGATTGTTTCACTATTTCAACTTTGTGTT 219789
                             viiv   i i i iv            i v v iv i--  i v v  
C rnd-1_family-         93 CACTTGTTCGCCCCACTTGAAAGATTGTTCCCCAACGTT--CTCTCTCTT 46

  scaffold65|si     219790 TTCAACAGATTTATTGTTATGTCTCCTA-TACATAAACAAGAGCAT 219834
                           i v   v -  v           iv  i- iv       v      
C rnd-1_family-         45 CTAAACTG-TTGATTGTTATGTCCACTGTTGAATAAACACGAGCAT 1

Matrix = 20p43g.matrix
Kimura (with divCpGMod) = 36.15
Transitions / transversions = 1.04 (28/27)
Gap_init rate = 0.04 (8 / 192), avg. gap size = 1.00 (8 / 8)


1151 30.33 2.85 3.04 scaffold65|size510149 219672 220198 (281864) rnd-1_family-411#Unknown 19 544 (367) m_b1464s001i71 172721

  scaffold65|si     219672 CCATTTGAGTTTTGTGCAACCATACTTTGTCAAGCCTC-AGCTGTCCCAA 219720
                               ?        v    v  vvi  i  i v vii  - vi  v     
  rnd-1_family-         19 CCATNTGAGTTTTTTGCATCCCAGCTCTGCCCACTTTCTATTTGACCCAA 68

  scaffold65|si     219721 ACTGTGCTCTGACATCAGTCAGCCTTTCACTCTATATGAAAGATTGTTTC 219770
                            i       ivi vi      viiv   i i i iv            i 
  rnd-1_family-         69 ATTGTGCTCCTGCCCCAGTCACTTGTTCGCCCCACTTGAAAGATTGTTCC 118

  scaffold65|si     219771 ACTATTTCAACTTTGTGTTTTCAACAGATTTATTGTTATGTCTCCTAT-A 219819
                           v v iv i--  i v v  i v   v -  v           iv  i -i
  rnd-1_family-        119 CCAACGTT--CTCTCTCTTCTAAACTG-TTGATTGTTATGTCCACTGTTG 165

  scaffold65|si     219820 CATAAACAAGAGCATG---GAGGAGGAATTTGTTGAACTCTCATTGAAAA 219866
                           v       v      v---   i   i ---     iivv   vvi  v 
  rnd-1_family-        166 AATAAACACGAGCATCCATGAGAAGGGA---GTTGAGTAATCAAGAAATA 212

  scaffold65|si     219867 ATACAAAATGTATTGACTCATAAAACACAACAATCAACAGTTATTTTA-- 219914
                             iv     iv   v i   vv i  i           ---    v  --
  rnd-1_family-        213 ATGAAAAATAAATTCATTCAGCAGACGCAACAATCAAC---TATTGTATC 259

  scaffold65|si     219915 ATTTTCTCACCAGTGTTCGTGCATTGTGTTATCTCCACACATCCACAATG 219964
                               v  i   vv    i v v        ivi i  v            
  rnd-1_family-        260 ATTTGCTTACCTTTGTTTGAGAATTGTGTTGGTTTCAAACATCCACAATG 309

  scaffold65|si     219965 CTTTGGGGACGTAAATGTGAGGGCGCTGGGGTACGTGAA--GCAAGAATG 220012
                             i         ivvi    v -- vi   vi ivv   -- iv i v  
  rnd-1_family-        310 CTCTGGGGACGTGCTCGTGATG--GACGGGCCATCAGAAAGGTCAAATTG 357

  scaffold65|si     220013 GTGGCCCACAAGCCGTCGC-ACCGTTGAACAACTTTAATTGGGAATACTT 220061
                            v   v   i v      i-  v i    ivi   v?   v    v v  
  rnd-1_family-        358 GAGGCGCACGATCCGTCGTGACGGCTGAATTGCTTGNATTCGGAAAAATT 407

  scaffold65|si     220062 TGTCTGAGGGACATTTTTTAGT-TAAAAAATCCCGCAGCGAGTCCTTGTT 220110
                           vii iviv     v v   ii -i i vi vv v  iii    i    ii
  rnd-1_family-        408 GACCCTGTGGACAATATTTGATCCAGACGAGACAGCGATGAGTTCTTGCC 457

  scaffold65|si     220111 GCCCTTTGGCATTTGTAAGGTTTGGGGGTG----GCGGGAGATGATATTT 220156
                           -   iv v     i iiv     i      ----      i   ---- i
  rnd-1_family-        458 -CCCCGTCGCATTCGCGTGGTTTAGGGGTGTTGTGCGGGAAATG----TC 502

  scaffold65|si     220157 GGGTGGTTCAGGTGGGTGCCAGGGAGGAGGAATCGATGAATT 220198
                                   v  ii   i  v    iv      v         
  rnd-1_family-        503 GGGTGGTTGAGACGGGCGCGAGGGGCGAGGAAGCGATGAATT 544

Matrix = 20p43g.matrix
Kimura (with divCpGMod) = 35.21
Transitions / transversions = 1.01 (78/77)
Gap_init rate = 0.05 (24 / 526), avg. gap size = 1.29 (31 / 24)


1831 23.39 5.61 2.44 scaffold65|size510149 220199 220715 (281347) rnd-1_family-411#Unknown 379 911 (0) m_b1464s001i72 172722

  scaffold65|si     220199 CAGCTGAATGACTTGAATTCTGAATATTTTTTCTGAGGGACATTATTTG- 220247
                            i       vi    ?    v   v v  vvi iviv     v      -
  rnd-1_family-        379 CGGCTGAATTGCTTGNATTCGGAAAAATTGACCCTGTGGACAATATTTGA 428

  scaffold65|si     220248 -CTGAAAAAAATTGTGCAATGAGTTCTTGTTGCCCTGCCGCATTCGTGAG 220296
                           - iii vi i iv i --           ii-   i i        i v 
  rnd-1_family-        429 TCCAGACGAGACAGCG--ATGAGTTCTTGCC-CCCCGTCGCATTCGCGTG 475

  scaffold65|si     220297 GTTTCGGGGTGTCATGCGATCATAT-TTAGGTGGTTCAGATGGGTGCAAT 220345
                               v       ii    ivv -  - ii       v   i   i  i v
  rnd-1_family-        476 GTTTAGGGGTGTTGTGCGGGAA-ATGTCGGGTGGTTGAGACGGGCGCGAG 524

  scaffold65|si     220346 GGAGGAGGAAGC-----ATT--ATGAATTCATCACGTTTTCAAGCGATGT 220388
                             iv        -----   -- i           vi    i    i   
  rnd-1_family-        525 GGGCGAGGAAGCGATGAATTTGACGAATTCATCACTCTTTCGAGCGGTGT 574

  scaffold65|si     220389 TCATCGGTGTCGT-AATTTTTTATCATGGCAGTGGATGTGTTATATGGGG 220437
                               v v      -i        iv ?   v             i   i 
  rnd-1_family-        575 TCATGGTTGTCGTCGATTTTTTACGANGGCCGTGGATGTGTTATGTGGAG 624

  scaffold65|si     220438 ATATCTTGGTATACCCC---ATGATACAAAAAAACGGCCAATATCACATC 220484
                                 i  ii      ---i    i--     v   v    i i  ii 
  rnd-1_family-        625 ATATCTCGGCGTACCCCCACGTGATG--AAAAATCGGACAATGTTACGCC 672

  scaffold65|si     220485 ACATCTTAATGTTGCCCCCATGGCATAACATTGCTTGATTTTGGATTGGA 220534
                            iv ii   v v       i    i        vii  v    vi   vv
  rnd-1_family-        673 ATTTTCTAAGGATGCCCCCGTGGCGTAACATTGGCCGAATTTGCGTTGCT 722

  scaffold65|si     220535 GAGACACTGGAGTCAAACATTGGAATTCAAAG-----GGGTCCATCAATT 220579
                           vi      v   vviv     v    v     -----             
  rnd-1_family-        723 TGGACACTTGAGGAGCACATTTGAATACAAAGTGGGGGGGTCCATCAATT 772

  scaffold65|si     220580 GAAGACATCTTTTTTCTATC-------CGACACATTGTTCCAGATGGCCA 220622
                            ----    v  i  i v i-------i i          v     v  i
  rnd-1_family-        773 G----CATCGTTCTTTTTTTGGGGGGTTGGCACATTGTTCGAGATGCCCG 818

  scaffold65|si     220623 ATTGGCAATGCA---CACAGATTTGCAGAAAGTAGGACGGCATCTGATAT 220669
                                 i   v ---   ---  i  v          vvi   ?      
  rnd-1_family-        819 ATTGGCGATGAATCTCAC---TTCGCTGAAAGTAGGAGTACATNTGATAT 865

  scaffold65|si     220670 AGTACTCAAAAGTAGATAGCATGTGAAAAATATCTCAGTTCCCCCC 220715
                           v?    ivv?            iii            i        
  rnd-1_family-        866 TNTACTTTTNAGTAGATAGCATACAAAAAATATCTCAATTCCCCCC 911

Matrix = 20p43g.matrix
Kimura (with divCpGMod) = 22.38
Transitions / transversions = 1.31 (67/51)
Gap_init rate = 0.04 (23 / 516), avg. gap size = 1.83 (42 / 23)


516 17.53 0.00 0.00 scaffold65|size510149 220728 220824 (281238) rnd-1_family-207#DNA/TcMar-Tc2 425 521 (0) m_b1464s001i73 172723

  scaffold65|si     220728 GGGCTTCAACCAACGACATTAAGCGTGTCAGTCTTGCCGCGACAGTCGCA 220777
                            ?  ?     ? v     iv     i    v?           v  ?i i
  rnd-1_family-        425 GNGCNTCAACNACCGACACGAAGCGCGTCACNCTTGCCGCGACCGTNACG 474

  scaffold65|si     220778 CCAAGTGGGAAAATGTTGCAGGTCTTTCTAATCTCCAAAGGTAAGCC 220824
                           v          i      vv vi   i  ?    i   i  ?     
  rnd-1_family-        475 GCAAGTGGGAAGATGTTGACGCCCTTCCTNATCTTCAAGGGNAAGCC 521

Matrix = 20p43g.matrix
Kimura (with divCpGMod) = 17.89
Transitions / transversions = 1.12 (9/8)
Gap_init rate = 0.00 (0 / 96), avg. gap size = 0.0 (0 / 0)


1884 32.44 4.40 3.38 scaffold65|size510149 221477 222794 (279268) C rnd-5_family-1363#Unknown (341) 4073 2743 m_b1464s001i74 172724

  scaffold65|si     221477 AGATGCAGCAAGTCCTCTATCCAAGAACCCTTTCTATGAAATTCCGTGG- 221525
                             i   iv          v      v   v  vvi     --i v    -
C rnd-5_family-       4073 AGGTGCGTCAAGTCCTCTCTCCAAGCACCATTGACATGAA--CCAGTGGA 4026

  scaffold65|si     221526 -TGTAG-----TTTTTTCAACAATTTTTTGGTTGGATTTACATCTGCTTC 221569
                           -    v-----    v    i v  v   v  v     i vv   v    
C rnd-5_family-       4025 TTGTACAACTTTTTTGTCAATATTTGTTTTGTAGGATTCAGCTCTCCTTC 3976

  scaffold65|si     221570 TTGAATGCAATCATCATTCCATATAATC----------TTGACTTATTCT 221609
                           v v   i i?  v  i i   i v    ----------   vv     i 
C rnd-5_family-       3975 ATCAATACGNTCTTCGTCCCACAAAATCACTACCTCGATTGCGTTATTTT 3926

  scaffold65|si     221610 G-----ATTTATCACATAAAATAGTAT-CAATACATCCACGGCACCATTT 221653
                            -----       i iv v  i  vv -  vv  i-     ii    i v
C rnd-5_family-       3925 GGCTTGATTTATCGCGAACAACAGACTGCACAACG-CCACGATACCACTG 3877

  scaffold65|si     221654 CAATGTTCGTTGCCTTCATTGTCACAGTAAGAAAAACACACTTCAAGATT 221703
                                   -------- i i ii   i ii---       iv    v- i
C rnd-5_family-       3876 CAATGTTC--------CGTCGCTACAATGG---AAACACATATCAAC-TC 3839

  scaffold65|si     221704 GAAATCTCCCTTTGAA-ATCC---CAACTGACCAACTCATTTCTTGCATT 221749
                           v   i i   v  v  -  ii---      i    i v i  vi  v   
C rnd-5_family-       3838 TAAACCCCCCATTCAATATTTTATCAACTGGCCAATTAACTTGCTGGATT 3789

  scaffold65|si     221750 TC-ACCATGTTGGTCTCCATAGCCTA-CATCCTCCAATCTATCTTGTCCC 221797
                             - i  -i   i      - v  i -    i  ivi iii  iiviiii
C rnd-5_family-       3788 TCCATCA-ATTGATCTCCA-ACCCCATCATCTTCTCGTTCGTCCCTCTTT 3741

  scaffold65|si     221798 TTCATTGCCTTCCTTCTAATTTGATTTTCT--TTGTGGGCTTGTGATGCA 221845
                               vv  v   vvv vv iviv  ii  i--  -ii i i v v i-  
C rnd-5_family-       3740 TTCAAAGCATTCGAACGTACACCATCCTCCAATT-CAGACCTCTTAC-CA 3693

  scaffold65|si     221846 TTAATATCAAGAACTGCAGCAGATTTGGTCCCAATAGTAGAATCCTCAG- 221894
                            iv v?    v      v  v  i  v  v    v ? v     v  v -
C rnd-5_family-       3692 TCCAANTCAACAACTGCCGCTGACTTTGTACCAAGANTCGAATCATCTGC 3643

  scaffold65|si     221895 GCCTTTGTAGCAAGTCAACAGGTGGTTTGGAGGGAATCGGATG-GTTGCT 221943
                             ?i   -i i vv v      v  i  ?iv      vv v ?-  i v 
C rnd-5_family-       3642 GCNCTTG-GGTATTTGAACAGGAGGCTTNATGGGAATGTGTTNAGTCGAT 3594

  scaffold65|si     221944 CTCCATTGGAATTACAACATTATTGACAGCATGGGAAAATAACTCATCAG 221993
                           - v      ---  ii   v vii   viv   v v     i      v 
C rnd-5_family-       3593 -TGCATTGG---TATGACAGTTCCGACCAGATGTGCAAATAGCTCATCTG 3548

  scaffold65|si     221994 GGTCAAATACATGCCCCTTGCAAGACCATAGATGATGTGCCTTTTCCATC 222043
                           v  ? v v ii  v  i ii v      vi i     i  i      -- 
C rnd-5_family-       3547 CGTNATAAATGTGGCCTTCACTAGACCAAGGGTGATGCGCTTTTTCC--C 3500

  scaffold65|si     222044 AAAGTAAA---AGAGAGCAAATTTGGATTTGTTCTTTCACATATCTGAGC 222090
                            vvv    --- i vi? ii  i  i  i        v  i     i   
C rnd-5_family-       3499 ACCCTAAACCCAAATGNCGGATCTGAATCTGTTCTTTGACGTATCTAAGC 3450

  scaffold65|si     222091 TTATCTTTCTTGTTTTCATCATTT-C-ATACTCTTGTTTGGCTTGTTCAA 222138
                             i     i         --    - -i  i    v i ?     i  v 
C rnd-5_family-       3449 TTGTCTTTTTTGTTTTCA--ATTTGCGGTATTCTTCTCTNGCTTGCTCTA 3402

  scaffold65|si     222139 AAGATTTCCAACACTGGAGTTAATTATACTGTTGGAAGTAGTAGCATGCA 222188
                           v  viv       iivvi  v    iv i  i  i    ii  i      
C rnd-5_family-       3401 TAGTCATCCAACATCTTGGTGAATTGAATTGCTGAAAGTGATAACATGCA 3352

  scaffold65|si     222189 TTGAT-TAGATCTCTTTCAGCATTTTTCAGTTTCAATTCTTGC---AGAA 222234
                            ii  -  vv    -   v  v  i i  ii  ---     v --- vv 
C rnd-5_family-       3351 TCAATATACTTCTC-TTCTGCCTTCTCCAACTT---TTCTTTCTCAATCA 3306

  scaffold65|si     222235 GTCTCATTTTTTCTGCAATG---ACTTTCCATTGTCGATTGAGACTGACT 222281
                            ii iv i        vv  ---i  i  iivi  i  ---  iviiv v
C rnd-5_family-       3305 GCTTTTTCTTTTCTGCTCTGCAAGCTCTCTGGCGTTGA---AGGGCATCG 3259

  scaffold65|si     222282 TCAAAATCCTTTCTCATCTTTGTTGACA--CCTTCTC-CACATTGATAAT 222328
                                v     ? -v v -vi vi  v --      i-        i ii
C rnd-5_family-       3258 TCAAACTCCTTNC-GAGC-GCGACGAGAACCCTTCTTGCACATTGACAGC 3211

  scaffold65|si     222329 GATGTGTCCTGCAATTTGATTGGAAGGAGGTGAAAAGTTCC----TTCAT 222374
                           iii vi        i iv i   v  ?  i  i  ?  v  ----  v  
C rnd-5_family-       3210 AGCGAATCCTGCAACTCCACTGGCAGNAGATGGAANGTACCCAATTTGAT 3161

  scaffold65|si     222375 TGCATGCC---ACATTGACCCTTTTCAGTGCTTTTCTACTTGTTATGAAT 222421
                           i v  vii---i ii?  --   -----?   i i    iv  v ii   
C rnd-5_family-       3160 CGGATTTTCGGGCGCNGA--CTT-----NGCTCTCCTACCAGTAACAAAT 3118

  scaffold65|si     222422 TGCTCATGACTGCAAGAAAAATCTTTGTTATAATGTGTCCGATCAACACC 222471
                           i       i v? iiivv vi  i     i  ii ii  i vi   iiv 
C rnd-5_family-       3117 CGCTCATGGCANCGGACCATGTCCTTGTTGTAGCGCATCTGCCCAATGGC 3068

  scaffold65|si     222472 ACTGGTGCTCAGTAGATTACTTCGTCCTGTATTGCACAGAATATCTGTAA 222521
                              v ii  viii      v ?  v  v i ii   v  i  i  v  i 
C rnd-5_family-       3067 ACTTGCACTGGACAGATTAATNCGACCGGCACCGCAGAGGATGTCAGTGA 3018

  scaffold65|si     222522 AAGTTGCAAAAGACCCTTCCGAGGGATCATTCTTAACCCTCAT-CACAAC 222570
                            i  v     v v      v  v  i     v  ii       - v   -
C rnd-5_family-       3017 AGGTGGCAAACGTCCCTTCGGACGGGTCATTATTGGCCCTCATACCCAA- 2969

  scaffold65|si     222571 AGAAGCAACTACTTCATTATCATCAATTACTGCCTTGCTACACTTACCTA 222620
                             v   v i v i  ii iiv      v  v  i v    i i  v  vv
C rnd-5_family-       2968 AGTAGCCATTTCCTCGCTGCGATCAATAACAGCTTGGCTATATTTTCCGC 2919

  scaffold65|si     222621 TAGCTGCAGAAAGATACTTGGATATTGCTTTCAAACTGTCCTCCAGCTCC 222670
                           i   v  v  v  i    iii vi       iiv v i       i   i
C rnd-5_family-       2918 CAGCAGCTGACAGGTACTCAAAAGTTGCTTTTGTAGTATCCTCCAACTCT 2869

  scaffold65|si     222671 ATCAAAAGGGTGGTTGC-TTTTCAGATGCAAAAGTTTGGCAGAATTGTGT 222719
                           i   iv  v  v  v  -v  i ? vv  v ii  v i    ? i  v  
C rnd-5_family-       2868 GTCAGCAGCGTTGTGGCAATTCCNGCAGCCAGGGTATAGCAGNACTGAGT 2819

  scaffold65|si     222720 GTTTTTAAGGTTATGAGTCTTAGTCTTCCAGAAGAGTTCCA-ACATGGCT 222768
                           vv i iiv?   ii vv    i  ivv      v ii i  -i   ?  i
C rnd-5_family-       2818 TGTCTCGCNGTTGCGCTTCTTGGTTGGCCAGAACAACTTCATGCATNGCC 2769

  scaffold65|si     222769 TTGTCAATTACCAGAACTTGTTCAGA 222794
                            i            v  ?i v     
C rnd-5_family-       2768 TCGTCAATTACCAGTACNCGATCAGA 2743

Matrix = 20p43g.matrix
Kimura (with divCpGMod) = 40.23
Transitions / transversions = 1.23 (228/185)
Gap_init rate = 0.05 (71 / 1317), avg. gap size = 1.45 (103 / 71)


28312 1.86 1.03 0.34 scaffold65|size510149 224423 227618 (274444) scaffold342|size218991_(dbseq-nr_610)_[24332,30804]#LTR/Gypsy 1 3218 (3255) m_b1465s001i1 172725

  scaffold65|si     224423 TGACATAGGCCAAGAATCAGCCTTTTTTGTACCCCAGGGTACAAAACCTA 224472
                                                 v                           
  scaffold342|s          1 TGACATAGGCCAAGAATCAGCCATTTTTGTACCCCAGGGTACAAAACCTA 50

  scaffold65|si     224473 AATAGAGCAGGAATCAGCCTTTTTTGTACCCCTGGGTACAAAACCTAAAT 224522
                            v v     v                        i               
  scaffold342|s         51 ACTTGAGCATGAATCAGCCTTTTTTGTACCCCTGAGTACAAAACCTAAAT 100

  scaffold65|si     224523 AGGAGCATGCTCAGGACCCCAAGTAGGAGAGTCCACCTCCCGACGGCATG 224572
                                   v                                         
  scaffold342|s        101 AGGAGCATTCTCAGGACCCCAAGTAGGAGAGTCCACCTCCCGACGGCATG 150

  scaffold65|si     224573 GACTCCCCAACATGGAAGTTCAGAACCCCAAATAAGAGAGCACTCTTTTG 224622
                                                           i                 
  scaffold342|s        151 GACTCCCCAACATGGAAGTTCAGAACCCCAAACAAGAGAGCACTCTTTTG 200

  scaffold65|si     224623 GAAGATCTAAACATCTTTCAGAAGGGTATAGACAAACCATATTGTGTAGA 224672
                                                             v               
  scaffold342|s        201 GAAGATCTAAACATCTTTCAGAAGGGTATAGACATACCATATTGTGTAGA 250

  scaffold65|si     224673 AGTCTACACAATGTTCGTTTGCATCGTTTGGACTGGAGTGCAGTTCCACT 224722
                                                                             
  scaffold342|s        251 AGTCTACACAATGTTCGTTTGCATCGTTTGGACTGGAGTGCAGTTCCACT 300

  scaffold65|si     224723 GCCTTTCCATCCTCACAATAGCACAAAATATAGCTCATAAAATCAATTCT 224772
                                                                             
  scaffold342|s        301 GCCTTTCCATCCTCACAATAGCACAAAATATAGCTCATAAAATCAATTCT 350

  scaffold65|si     224773 TCGACACCTGTCGAAACTACCTATAATTTTTGCGTGATATTTTTTACGAC 224822
                                                                             
  scaffold342|s        351 TCGACACCTGTCGAAACTACCTATAATTTTTGCGTGATATTTTTTACGAC 400

  scaffold65|si     224823 GATTTTCGGCTCAGGTCACTATCTATAGATAACCGTGGTGCGACCTTCGC 224872
                                                                             
  scaffold342|s        401 GATTTTCGGCTCAGGTCACTATCTATAGATAACCGTGGTGCGACCTTCGC 450

  scaffold65|si     224873 GCACCGAAGCCATCGACATCCAAACCTTCCGACACGAGGTACGCTAACAA 224922
                                                                             
  scaffold342|s        451 GCACCGAAGCCATCGACATCCAAACCTTCCGACACGAGGTACGCTAACAA 500

  scaffold65|si     224923 TTTTTTTATCACAAGCGGCAATTTTAACTTTTCGCACCAGCGATACGTTT 224972
                                     i i                                     
  scaffold342|s        501 TTTTTTTATCGCGAGCGGCAATTTTAACTTTTCGCACCAGCGATACGTTT 550

  scaffold65|si     224973 TTTTTGCACGATCGACGATTTATCCAAAATCGGCTAAGCGATCGACGAAT 225022
                                                 i        i    v             
  scaffold342|s        551 TTTTTGCACGATCGACGATTTACCCAAAATCAGCTACGCGATCGACGAAT 600

  scaffold65|si     225023 TCCTACAGTTTCGCAATCTACGAGCTCTCCAAAATAATCCCGCGATCAGC 225072
                                 i       i                                   
  scaffold342|s        601 TCCTACGGTTTCGCGATCTACGAGCTCTCCAAAATAATCCCGCGATCAGC 650

  scaffold65|si     225073 GAGCATCAGCGATAAACTTCGAGCGATCGACTTCTGCGATCGGGGATTCC 225122
                                                                             
  scaffold342|s        651 GAGCATCAGCGATAAACTTCGAGCGATCGACTTCTGCGATCGGGGATTCC 700

  scaffold65|si     225123 TATGAGTCGGATTAATTTCGTGATCGAGAATTCTCGCGAAATACCTTGGA 225172
                             i                                               
  scaffold342|s        701 TACGAGTCGGATTAATTTCGTGATCGAGAATTCTCGCGAAATACCTTGGA 750

  scaffold65|si     225173 GCAAGACTTTCAAGAAATAAAAGCCGACGAAGAAAAATTTAAAAATTTAA 225222
                                                                         --  
  scaffold342|s        751 GCAAGACTTTCAAGAAATAAAAGCCGACGAAGAAAAATTTAAAAAT--AA 798

  scaffold65|si     225223 AAATAAAAAAAATTCTTTTTCGAGCTAACCTCAACAGG------------ 225260
                              -                                  ------------
  scaffold342|s        799 AAA-AAAAAAAATTCTTTTTCGAGCTAACCTCAACAGGGCACCCAAGACC 847

  scaffold65|si     225261 --------------------TAATACGCCCCTTGGCGAGGCAATTAAGAG 225290
                           --------------------          -             i     
  scaffold342|s        848 TTCTTCAAGGCCTTGTTTTATAATACGCCC-TTGGCGAGGCAATCAAGAG 896

  scaffold65|si     225291 GATGTCGACCAGCAAATCAAGCCCAGAAGGACTCAAGCCACAGGAGTGTG 225340
                                                                             
  scaffold342|s        897 GATGTCGACCAGCAAATCAAGCCCAGAAGGACTCAAGCCACAGGAGTGTG 946

  scaffold65|si     225341 AACGGAGTTCAGGGAGGTCTAAGCCACCCATTTCCTACATTCCCACTGCC 225390
                                              i  i                           
  scaffold342|s        947 AACGGAGTTCAGGGAGGTCCAAACCACCCATTTCCTACATTCCCACTGCC 996

  scaffold65|si     225391 ATGGACACCCCGAAGGTAATCAACAAAATCAAGGTCTCCAACAAAATGAC 225440
                                                                             
  scaffold342|s        997 ATGGACACCCCGAAGGTAATCAACAAAATCAAGGTCTCCAACAAAATGAC 1046

  scaffold65|si     225441 CTTGTCTGTCACCGTCTTCGACGAGGGAAGTCCTGAACAGTTCCTCAACC 225490
                                                i                            
  scaffold342|s       1047 CTTGTCTGTCACCGTCTTCGATGAGGGAAGTCCTGAACAGTTCCTCAACC 1096

  scaffold65|si     225491 ATGTCCAGACCTCGATGGAAATAATTTCCCAGAGAGGCTTAGACACGGAC 225540
                                                                             
  scaffold342|s       1097 ATGTCCAGACCTCGATGGAAATAATTTCCCAGAGAGGCTTAGACACGGAC 1146

  scaffold65|si     225541 TACGAGGAAGCCTGTAAGGCAGATGCAAAGGCTGAGGCAAAACTGACTGC 225590
                               -                                             
  scaffold342|s       1147 TACG-GGAAGCCTGTAAGGCAGATGCAAAGGCTGAGGCAAAACTGACTGC 1195

  scaffold65|si     225591 GGCCACTGCGGCCAAAGCCAAGTTCAAAGGGACGGATGAAAATTCCCCCG 225640
                                                                        i    
  scaffold342|s       1196 GGCCACTGCGGCCAAAGCCAAGTTCAAAGGGACGGATGAAAATTCTCCCG 1245

  scaffold65|si     225641 TCCTCCAGTCGTGGAACAAAGCAACTGCTGCTAAAATCCACACCAGCGAG 225690
                                                                         i   
  scaffold342|s       1246 TCCTCCAGTCGTGGAACAAAGCAACTGCTGCTAAAATCCACACCAGTGAG 1295

  scaffold65|si     225691 GCCCTAGTGTCCGCTGGCCAAGCGATCTTCCTGCAGTACTCCACTCAATT 225740
                                                                             
  scaffold342|s       1296 GCCCTAGTGTCCGCTGGCCAAGCGATCTTCCTGCAGTACTCCACTCAATT 1345

  scaffold65|si     225741 GTCGGAGACTGCCCGTCGTCCTTGGACCACCATCGTTGGGGAGCAAATCA 225790
                                                                             
  scaffold342|s       1346 GTCGGAGACTGCCCGTCGTCCTTGGACCACCATCGTTGGGGAGCAAATCA 1395

  scaffold65|si     225791 ATGGCGAACCCTGGACCGATGTGTATGGGACAGAGCATCCCACAAAACGC 225840
                             v                                               
  scaffold342|s       1396 ATTGCGAACCCTGGACCGATGTGTATGGGACAGAGCATCCCACAAAACGC 1445

  scaffold65|si     225841 CCGGCATCTTGGACCTCCTTTCAGGAATGTGTCCAGTTGCACCTGCAGAC 225890
                                                     i                       
  scaffold342|s       1446 CCGGCATCTTGGACCTCCTTTCAGGAGTGTGTCCAGTTGCACCTGCAGAC 1495

  scaffold65|si     225891 CATCTTCAGGACGGATGCAGCGGAGCAAGAACGTTTCTACATAGGCAGTG 225940
                            i                                        vi   i  
  scaffold342|s       1496 CGTCTTCAGGACGGATGCAGCGGAGCAAGAACGTTTCTACATCAGCAATG 1545

  scaffold65|si     225941 GGCTGAAGAAACCAAACAGGGTACCTACCAGGGACTTTGTGCAGAGGATC 225990
                                                    i                        
  scaffold342|s       1546 GGCTGAAGAAACCAAACAGGGTACCCACCAGGGACTTTGTGCAGAGGATC 1595

  scaffold65|si     225991 CAGCGCCTTAACGGGTATGTGGAACTCTTGCCGTGCCTGTTTTACTCTTC 226040
                                                                             
  scaffold342|s       1596 CAGCGCCTTAACGGGTATGTGGAACTCTTGCCGTGCCTGTTTTACTCTTC 1645

  scaffold65|si     226041 GAAGGCTGCAAAGTCTACGAAGGTATGCGGGCCGTTCGATGATGCCGACT 226090
                           v                    i           i  i             
  scaffold342|s       1646 TAAGGCTGCAAAGTCTACGAAAGTATGCGGGCCATTTGATGATGCCGACT 1695

  scaffold65|si     226091 TGGCAAGCCACATCCTCAGGATGGTTCCTAGGAACTGGCAGGACCAATAT 226140
                                                                             
  scaffold342|s       1696 TGGCAAGCCACATCCTCAGGATGGTTCCTAGGAACTGGCAGGACCAATAT 1745

  scaffold65|si     226141 GAGCTCAGTGGAGCTTTGGTACCACAGAGTGTCAGGGAACTTCTCGAAGT 226190
                                                                             
  scaffold342|s       1746 GAGCTCAGTGGAGCTTTGGTACCACAGAGTGTCAGGGAACTTCTCGAAGT 1795

  scaffold65|si     226191 CCTTGAACGCATCGAGAAGGCCTACCCCACCGAGAAGGTTGGAGAAGGAC 226240
                                                                             
  scaffold342|s       1796 CCTTGAACGCATCGAGAAGGCCTACCCCACCGAGAAGGTTGGAGAAGGAC 1845

  scaffold65|si     226241 CCAAGACCGTAGCCAAGGCTAACGACTCATCTAGGAAGAAGATGGTCTCT 226290
                                                                             
  scaffold342|s       1846 CCAAGACCGTAGCCAAGGCTAACGACTCATCTAGGAAGAAGATGGTCTCT 1895

  scaffold65|si     226291 TTTAGTGACCGAATTCCGAAGAAACGTCGCACAGAGAAGTACTGTTCTCT 226340
                                      i     i                          -i    
  scaffold342|s       1896 TTTAGTGACCGGATTCCAAAGAAACGTCGCACAGAGAAGTACTG-CCTCT 1944

  scaffold65|si     226341 CTGCAAGAAACATGGGG-GCACATACCACCCACAACACTCGGATTGCCGG 226389
                                            -                                
  scaffold342|s       1945 CTGCAAGAAACATGGGGCGCACATACCACCCACAACACTCGGATTGCCGG 1994

  scaffold65|si     226390 AAGTATGACTCAATGGGACCCCGAAGTCTAGCTTCAAGGGGAGAAAACCA 226439
                                             -         v                     
  scaffold342|s       1995 AAGTATGACTCAATGGGA-CCCGAAGTCAAGCTTCAAGGGGAGAAAACCA 2043

  scaffold65|si     226440 AGTGGAAACTCTCGTGGACTAGAGAGACCTGCTCGAGGAGGAAGTAGCTA 226489
                            i                                                
  scaffold342|s       2044 AATGGAAACTCTCGTGGACTAGAGAGACCTGCTCGAGGAGGAAGTAGCTA 2093

  scaffold65|si     226490 TGTGCAGCTATCCGCTAAAATCGACAAACTTACCCAGTCCAACAAGAAAA 226539
                             i                               v               
  scaffold342|s       2094 TGCGCAGCTATCCGCTAAAATCGACAAACTTACCAAGTCCAACAAGAAAA 2143

  scaffold65|si     226540 TGAAACGCGCTATCGAAAAAAAGAAACGTAAGCATCACGAAATCAGCGAC 226589
                                i         i i       i                 v      
  scaffold342|s       2144 TGAAATGCGCTATCGGAGAAAAGAAGCGTAAGCATCACGAAATGAGCGAC 2193

  scaffold65|si     226590 AGTGATGATTCAGACTCATCTTGAGATGATGGGTTGGGGAGTACTAAGAA 226639
                                                                             
  scaffold342|s       2194 AGTGATGATTCAGACTCATCTTGAGATGATGGGTTGGGGAGTACTAAGAA 2243

  scaffold65|si     226640 ATTGTGTAGTAAAATCGATTGTAATGAAATGATTAACACTTATCTTAGTC 226689
                                                                             
  scaffold342|s       2244 ATTGTGTAGTAAAATCGATTGTAATGAAATGATTAACACTTATCTTAGTC 2293

  scaffold65|si     226690 CGATTAAAACTTCCCCACGTGCCAACATAACATTTTCTGGTTCAAGCAAG 226739
                                  i                                     i    
  scaffold342|s       2294 CGATTAAGACTTCCCCACGTGCCAACATAACATTTTCTGGTTCAAACAAG 2343

  scaffold65|si     226740 ACATGTTTGAATCTGGCAGAAGAACTAGGAACTCTTCCAGTCAACCTTAC 226789
                                  i   i           v       v                  
  scaffold342|s       2344 ACATGTTCGAACCTGGCAGAAGACCTAGGAAATCTTCCAGTCAACCTTAC 2393

  scaffold65|si     226790 ACAGAGTGAAACAATAACCGAATTGTTGGACCCCAAACTGTCGGGTGACC 226839
                                                     i       i               
  scaffold342|s       2394 ACAGAGTGAAACAATAACCGAATTGTCGGACCCCGAACTGTCGGGTGACC 2443

  scaffold65|si     226840 TTTTCAATAGTGTGAACCCCCCTTTGACAGGTAAAGAAGGGCAGGTCACT 226889
                                           --      i                         
  scaffold342|s       2444 TTTTCAATAGTGTGAA--CCCCTTCGACAGGTAAAGAAGGGCAGGTCACT 2491

  scaffold65|si     226890 ACTGTAGTAGCACAAGCACGCTATAAAGCGACTGAAAATCCAGCCCGTAA 226939
                                                                             
  scaffold342|s       2492 ACTGTAGTAGCACAAGCACGCTATAAAGCGACTGAAAATCCAGCCCGTAA 2541

  scaffold65|si     226940 GAATATCGAACACTCTACAGGGCGTCGTACCAGTAACACAGTCATCAGGA 226989
                                                                             
  scaffold342|s       2542 GAATATCGAACACTCTACAGGGCGTCGTACCAGTAACACAGTCATCAGGA 2591

  scaffold65|si     226990 TCCTCCTAGACAGTGGATCTGATGGTGATCTCCTGTTCCATGCAAAAGGA 227039
                               v                                      -      
  scaffold342|s       2592 TCCTACTAGACAGTGGATCTGATGGTGATCTCCTGTTCCATGC-AAAGGA 2640

  scaffold65|si     227040 ACGGAGAAACGCTTTCCCTACTTGACTAGGCAGGTGCCAAAGTCTTGGCG 227089
                                                                             
  scaffold342|s       2641 ACGGAGAAACGCTTTCCCTACTTGACTAGGCAGGTGCCAAAGTCTTGGCG 2690

  scaffold65|si     227090 CACGTCGAATGGGAGTTTCCTAACCAAAGGAAGGAGCGAAGTCAACTTAA 227139
                                          i                                  
  scaffold342|s       2691 CACGTCGAATGGGAGCTTCCTAACCAAAGGAAGGAGCGAAGTCAACTTAA 2740

  scaffold65|si     227140 AGTTCTTTGAGTATTCGAACAGTAAGGAGTACACAGTGACTCCTGACGTA 227189
                                                                             
  scaffold342|s       2741 AGTTCTTTGAGTATTCGAACAGTAAGGAGTACACAGTGACTCCTGACGTA 2790

  scaffold65|si     227190 GTAGAGTATGATAAGAAAAAGATGGCTAAGCCAGTGTTCGACCTCATTCT 227239
                                                             i               
  scaffold342|s       2791 GTAGAGTATGATAAGAAAAAGATGGCTAAGCCAGCGTTCGACCTCATTCT 2840

  scaffold65|si     227240 TGGATGTCAAACCATGAAAGAGCTCGGAATTGTTCTAGATTTTCGAACAA 227289
                                                                             
  scaffold342|s       2841 TGGATGTCAAACCATGAAAGAGCTCGGAATTGTTCTAGATTTTCGAACAA 2890

  scaffold65|si     227290 AAGAAATAACCATTGATCACATCATTTTGCCAATGAGAGACATCAATAGT 227339
                                                                             
  scaffold342|s       2891 AAGAAATAACCATTGATCACATCATTTTGCCAATGAGAGACATCAATAGT 2940

  scaffold65|si     227340 CTGACCTCATCAAACTTGGATAAAGCCTGGGCTGTCAACAACAGCATGGC 227389
                                                              i              
  scaffold342|s       2941 CTGACCTCATCAAACTTGGATAAAGCCTGGGCTGTTAACAACAGCATGGC 2990

  scaffold65|si     227390 AAATGAACCGCAAAGTACGCAGGAAGCGACACAGCGGGTAGTTAAAATCC 227439
                                                                             
  scaffold342|s       2991 AAATGAACCGCAAAGTACGCAGGAAGCGACACAGCGGGTAGTTAAAATCC 3040

  scaffold65|si     227440 TAGATGCAAATTATAAAAAGGCAGACCTCCAATCAATTGTTAGCACCAAT 227489
                                         -                                   
  scaffold342|s       3041 TAGATGCAAATTAT-AAAAGGCAGACCTCCAATCAATTGTTAGCACCAAT 3089

  scaffold65|si     227490 TGTACTCACCTAAGTCTCCAAGACCAAAACTCGTTGCTGGAGTTACTCAC 227539
                                                                             
  scaffold342|s       3090 TGTACTCACCTAAGTCTCCAAGACCAAAACTCGTTGCTGGAGTTACTCAC 3139

  scaffold65|si     227540 AGAATTTGAGGAACTTTTTGACGGAACACTAGGTGATTGGAACACAGAGC 227589
                                                                             
  scaffold342|s       3140 AGAATTTGAGGAACTTTTTGACGGAACACTAGGTGATTGGAACACAGAGC 3189

  scaffold65|si     227590 CTGTGTCCTTCGAACTTAAGGAGGGCCCA 227618
                                                     v  
  scaffold342|s       3190 CTGTGTCCTTCGAACTTAAGGAGGGCGCA 3218

Matrix = 20p43g.matrix
Kimura (with divCpGMod) = 1.53
Transitions / transversions = 2.47 (42/17)
Gap_init rate = 0.00 (14 / 3195), avg. gap size = 3.14 (44 / 14)


13410 2.08 2.27 0.12 scaffold65|size510149 227616 229200 (272862) C scaffold235|size475901_(dbseq-nr_53)_[187924,193741]#LTR/Copia (2574) 3244 1626 m_b1465s001i2 172726

  scaffold65|si     227616 CCAGCACCGGTAGTGCTCGGTTGATGTGCCGATGATCCAACCTCTTGAGC 227665
                                                         i                   
C scaffold235|s       3244 CCAGCACCGGTAGTGCTCGGTTGATGTGCCAATGATCCAACCTCTTGAGC 3195

  scaffold65|si     227666 AGTGTTGGGCGTAGGTTTTGCGTCGATGGGGCTTATCATGAACGAGGGCC 227715
                                           i                                 
C scaffold235|s       3194 AGTGTTGGGCGTAGGTCTTGCGTCGATGGGGCTTATCATGAACGAGGGCC 3145

  scaffold65|si     227716 TCCATACCAAGCGGAACGAAGGGTGCTGCATTGTAATCATGTGGCCCATA 227765
                                                     v  i                    
C scaffold235|s       3144 TCCATACCAAGCGGAACGAAGGGTGCGGCGTTGTAATCATGTGGCCCATA 3095

  scaffold65|si     227766 GAGGTGAGCATAGGCGGAGATTTTGGGGTTTGCATTGGACTGGCGATGCG 227815
                                 v                                   i  - iv 
C scaffold235|s       3094 GAGGTGCGCATAGGCGGAGATTTTGGGGTTTGCATTGGACTGACG-TAGG 3046

  scaffold65|si     227816 AGGTTGAGTTGGCGTTCCATGTGTGGGATGAGTTGGCACCACAGGTGGAG 227865
                                      i                                      
C scaffold235|s       3045 AGGTTGAGTTGACGTTCCATGTGTGGGATGAGTTGGCACCACAGGTGGAG 2996

  scaffold65|si     227866 TGGAAATTTGTCGGCTGTGCCGCTAATGACAGCAACGAG-TGATCTTTCC 227914
                                                                 i-          
C scaffold235|s       2995 TGGAAATTTGTCGGCTGTGCCGCTAATGACAGCAACGAAATGATCTTTCC 2946

  scaffold65|si     227915 ACGTTTGTATGGCTTTTTCG-CGACATTGCGGCGGTGGTCATCAGGTGGG 227963
                                               -                             
C scaffold235|s       2945 ACGTTTGTATGGCTTTTTCGGCGACATTGCGGCGGTGGTCATCAGGTGGG 2896

  scaffold65|si     227964 ACAAGTTGGTATGTCATGCCTGAATCTAGGATGGCTTGCTTGTATGCTGC 228013
                                                                             
C scaffold235|s       2895 ACAAGTTGGTATGTCATGCCTGAATCTAGGATGGCTTGCTTGTATGCTGC 2846

  scaffold65|si     228014 GGATGCTTCATTGTCGAGGACTTGGCGCTTTGGTGAGAGTCCACATGCTC 228063
                                                                             
C scaffold235|s       2845 GGATGCTTCATTGTCGAGGACTTGGCGCTTTGGTGAGAGTCCACATGCTC 2796

  scaffold65|si     228064 GCATACGGGAGAGAGCTCTGGTGCGTGCTAGGATGAGTTCACCCTCTGTC 228113
                                                       v                     
C scaffold235|s       2795 GCATACGGGAGAGAGCTCTGGTGCGTGCGAGGATGAGTTCACCCTCTGTC 2746

  scaffold65|si     228114 CTGTTCTTTGTTGCCTCAACCCAAATAGAGTTGCTGTCGGTGTGGTACAG 228163
                                        v                                    
C scaffold235|s       2745 CTGTTCTTTGTTGGCTCAACCCAAATAGAGTTGCTGTCGGTGTGGTACAG 2696

  scaffold65|si     228164 GATCATCTGGTACCTGTAGCCTCTGGAAGATACATGGGGAAACTGACCTG 228213
                                                i                            
C scaffold235|s       2695 GATCATCTGGTACCTGTAGCCCCTGGAAGATACATGGGGAAACTGACCTG 2646

  scaffold65|si     228214 TTTGATCGGAGTAGACTGTGTCTCGGGTGTCGTAGGTCTTGACAAATATG 228263
                                                 i   -                       
C scaffold235|s       2645 TTTGATCGGAGTAGACTGTGTCCCGG-TGTCGTAGGTCTTGACAAATATG 2597

  scaffold65|si     228264 TCATGGTGAGGGAGAGAGGGGGCAGTGTGAGAGGGTAT------------ 228301
                            i                             v      ------------
C scaffold235|s       2596 TTATGGTGAGGGAGAGAGGGGGCAGTGTGAGCGGGTATGGTCGGTGGAGC 2547

  scaffold65|si     228302 ----CGAGTTGTCTTGGTGGAGCGCACGCCCTGGCGTTGGCTACGCATGT 228347
                           ----                                              
C scaffold235|s       2546 ATGCCGAGTTGTCTTGGTGGAGCGCACGCCCTGGCGTTGGCTACGCATGT 2497

  scaffold65|si     228348 GCCCCTGCTGCGTATCTTCCAACTGGGGAAAATGCTTGTGTACGTTGGCA 228397
                                     i  v     ii                             
C scaffold235|s       2496 GCCCCTGCTGTGTTTCTTCTGACTGGGGAAAATGCTTGTGTACGTTGGCA 2447

  scaffold65|si     228398 ACGGTTACGAGGGGCCAAGTGTCGTAGTTACCACGCCGAATTGCTGCCAT 228447
                                                                    i        
C scaffold235|s       2446 ACGGTTACGAGGGGCCAAGTGTCGTAGTTACCACGCCGAATCGCTGCCAT 2397

  scaffold65|si     228448 CCATGTTGTTTTG-----------------GGCATGGAGGTACAGAATAG 228480
                                        -----------------             v      
C scaffold235|s       2396 CCATGTTGTTTTGGTGGGAAAACCTGCTGCGGCATGGAGGTACCGAATAG 2347

  scaffold65|si     228481 TTTGTTGGATACTGGGGAGCTTGTAGACATTGAGGATGGAGTGCTGCTCC 228530
                                                i                            
C scaffold235|s       2346 TTTGTTGGATACTGGGGAGCTCGTAGACATTGAGGATGGAGTGCTGCTCC 2297

  scaffold65|si     228531 CGCGTACTAGATGATGCAAGGAGGGCGCGGATTTCTTCTGTGGATGGCAC 228580
                                                                             
C scaffold235|s       2296 CGCGTACTAGATGATGCAAGGAGGGCGCGGATTTCTTCTGTGGATGGCAC 2247

  scaffold65|si     228581 GACGTACTTAGTGTTGAGTGATTTCGTACCACAGGGAGAGTCCAAGATGA 228630
                                                                  i          
C scaffold235|s       2246 GACGTACTTAGTGTTGAGTGATTTCGTACCACAGGGAGAATCCAAGATGA 2197

  scaffold65|si     228631 GGGTATCGTTGTTGATGTTGCATGTGATTTGGCGTAAGGGTACTCGCCAA 228680
                                                                             
C scaffold235|s       2196 GGGTATCGTTGTTGATGTTGCATGTGATTTGGCGTAAGGGTACTCGCCAA 2147

  scaffold65|si     228681 AGCCCGGTGTGTGGACATCTGTAACCCTGGAGGATGGAGGTGGCGTTGAT 228730
                                                                             
C scaffold235|s       2146 AGCCCGGTGTGTGGACATCTGTAACCCTGGAGGATGGAGGTGGCGTTGAT 2097

  scaffold65|si     228731 GTGGATTTTGTTGGAGTCG-AGAAGTTGACTTCATCCTTGTCGTACACGG 228779
                                              -                              
C scaffold235|s       2096 GTGGATTTTGTTGGAGTCGTAGAAGTTGACTTCATCCTTGTCGTACACGG 2047

  scaffold65|si     228780 CAGTGTACCCAGCGTCGGCAAACTTGCTGCCGCTGAGTAGAGTCTGTGTG 228829
                                                                             
C scaffold235|s       2046 CAGTGTACCCAGCGTCGGCAAACTTGCTGCCGCTGAGTAGAGTCTGTGTG 1997

  scaffold65|si     228830 AGATTGGGATCAATGTCAACTTGGTTAGCGGGGGCACGGACATTGAGCAT 228879
                                    v                   i                    
C scaffold235|s       1996 AGATTGGGAACAATGTCAACTTGGTTAGCAGGGGCACGGACATTGAGCAT 1947

  scaffold65|si     228880 GAGTTGGGAGATATGTGCAGCCTGTGCAGTGCCACCTGTGGGCAGGAGGA 228929
                                            i                                
C scaffold235|s       1946 GAGTTGGGAGATATGTGTAGCCTGTGCAGTGCCACCTGTGGGCAGGAGGA 1897

  scaffold65|si     228930 AAACCTTGGTGGAAGGTTTTGTAGTGAAGTGGAATGGATCATGGAGTGCT 228979
```
