## Supplementary material for "Improved Reference Genome for *Cyclotella Cryptica* CCMP332, a Model for Cell Wall Morphogenesis, Salinity Adaptation, and Lipid Production in Diatoms (Bacillariophyta)": cryptica_pilon5.fasta.align (part 644 of 753)

```
                                                     i                       
C scaffold235|s       1896 AAACCTTGGTGGAAGGTTTTGTAGTGGAGTGGAATGGATCATGGAGTGCT 1847

  scaffold65|si     228980 CCTGCTGTCGAAGTGGCACCGGTGTCACTGATTGCGGAGGGTATTGTGCC 229029
                                   i                 i     v                 
C scaffold235|s       1846 CCTGCTGTTGAAGTGGCACCGGTGTCGCTGATGGCGGAGGGTATTGTGCC 1797

  scaffold65|si     229030 GTCTGAAATGCCCTGCTTGACTTGCTGTTTGGTCATGGGTGTGGGGTGGC 229079
                                                                             
C scaffold235|s       1796 GTCTGAAATGCCCTGCTTGACTTGCTGTTTGGTCATGGGTGTGGGGTGGC 1747

  scaffold65|si     229080 GTCGCCGCTTGTATTTGGTAGTGGGACGATACAAGGTGGAGCTGCTGCGG 229129
                                                                             
C scaffold235|s       1746 GTCGCCGCTTGTATTTGGTAGTGGGACGATACAAGGTGGAGCTGCTGCGG 1697

  scaffold65|si     229130 GACATGTGGTGTCGCCAGGCTGTGCTGTTCTTGTCACGGTGGTGCGACGG 229179
                                                        v                i   
C scaffold235|s       1696 GACATGTGGTGTCGCCAGGCTGTGCTGTTGTTGTCACGGTGGTGCGGCGG 1647

  scaffold65|si     229180 GAGATTGAAACGAACTTTTGT 229200
                                                
C scaffold235|s       1646 GAGATTGAAACGAACTTTTGT 1626

Matrix = 20p43g.matrix
Kimura (with divCpGMod) = 1.88
Transitions / transversions = 2.00 (22/11)
Gap_init rate = 0.01 (8 / 1584), avg. gap size = 4.75 (38 / 8)


3321 1.08 0.00 0.27 scaffold65|size510149 229212 229582 (272480) C scaffold5|size2025720_(dbseq-nr_679)_[10354,16114]#LTR/Copia (5391) 370 1 m_b1465s001i3 172727

  scaffold65|si     229212 GCAATTTGTTGCCGGAGATGGTTTACGGTGGAGGTCGTTGGTTGGCCCAC 229261
                             i                                               
C scaffold5|siz        370 GCGATTTGTTGCCGGAGATGGTTTACGGTGGAGGTCGTTGGTTGGCCCAC 321

  scaffold65|si     229262 GATCTTGTCGAGCGGCAGTGGTGATATGATGGCTCGTACGGCCTCATAGA 229311
                                    -             v            i             
C scaffold5|siz        320 GATCTTGTC-AGCGGCAGTGGTGCTATGATGGCTCGCACGGCCTCATAGA 272

  scaffold65|si     229312 CGGTGGCTTCGTTCGCGGTGGGCGAGGACATGGTGGTGGCTGATTTTGGT 229361
                                                                             
C scaffold5|siz        271 CGGTGGCTTCGTTCGCGGTGGGCGAGGACATGGTGGTGGCTGATTTTGGT 222

  scaffold65|si     229362 TGTTGTTGTTGTGGATGTTTTGCAGGTGTTGCTCAGTGCAAAAAATTTAG 229411
                                    i                                        
C scaffold5|siz        221 TGTTGTTGTCGTGGATGTTTTGCAGGTGTTGCTCAGTGCAAAAAATTTAG 172

  scaffold65|si     229412 TAATCACTGCTGAGCATAGCAAACACGTAAATATTGATAATCAGGTGATT 229461
                                                                             
C scaffold5|siz        171 TAATCACTGCTGAGCATAGCAAACACGTAAATATTGATAATCAGGTGATT 122

  scaffold65|si     229462 ACTAAATTATGACTGTTGTATGCTAGCCATACCGTATAGTAATCAGGTAG 229511
                                                                             
C scaffold5|siz        121 ACTAAATTATGACTGTTGTATGCTAGCCATACCGTATAGTAATCAGGTAG 72

  scaffold65|si     229512 ACAGGTAAAGTTCTAAGTCTGTACCGCTGTGTAAGTAATGAGGTACACAG 229561
                                                                             
C scaffold5|siz         71 ACAGGTAAAGTTCTAAGTCTGTACCGCTGTGTAAGTAATGAGGTACACAG 22

  scaffold65|si     229562 GTAAAGTATGTGTACATAGCA 229582
                                                
C scaffold5|siz         21 GTAAAGTATGTGTACATAGCA 1

Matrix = 20p43g.matrix
Kimura (with divCpGMod) = 0.60
Transitions / transversions = 3.00 (3/1)
Gap_init rate = 0.00 (1 / 370), avg. gap size = 1.00 (1 / 1)


10890 6.79 0.34 2.02 scaffold65|size510149 229581 231038 (271024) C rnd-1_family-194#Unknown (1215) 1478 45 m_b1465s001i4 172728

  scaffold65|si     229581 CACTGTCTGAACACAGTCATATATTTCCTGTACTATTGATGATACTTCTA 229630
                            i             i    v                           ii
C rnd-1_family-       1478 CGCTGTCTGAACACAATCATTTATTTCCTGTACTATTGATGATACTTCCG 1429

  scaffold65|si     229631 GTTTGTCGATTCCACGGGCGGCAAGCACCTGAACGATGGAATTCTGATAA 229680
                              i               ?  i           v     i         
C rnd-1_family-       1428 GTTCGTCGATTCCACGGGCNGCGAGCACCTGAACTATGGAGTTCTGATAA 1379

  scaffold65|si     229681 TTTTCAGACAGTGCTTTCTTCTCAGATTGGATGAGTTCATTGTGTTGGGA 229730
                                                                             
C rnd-1_family-       1378 TTTTCAGACAGTGCTTTCTTCTCAGATTGGATGAGTTCATTGTGTTGGGA 1329

  scaffold65|si     229731 GATATTGTGAAGGGTCATATTTGCAAGGTCAACGGATTTTGTGGTGGGGA 229780
                                i             v    v                         
C rnd-1_family-       1328 GATATCGTGAAGGGTCATAGTTGCTAGGTCAACGGATTTTGTGGTGGGGA 1279

  scaffold65|si     229781 GTCCATAGTACACTGATGCAACGTGGAGATGGAAAAACATGTCTTCAACT 229830
                                           i    i                        i   
C rnd-1_family-       1278 GTCCATAGTACACTGACGCAATGTGGAGATGGAAAAACATGTCTTCGACT 1229

  scaffold65|si     229831 GATAGCAAGGAGAAATCACTATAGACTTTGGAGTCAATGACAGAATTGAA 229880
                            ?    i ?                    v                    
C rnd-1_family-       1228 GNTAGCGANGAGAAATCACTATAGACTTTTGAGTCAATGACAGAATTGAA 1179

  scaffold65|si     229881 AACCGACCCCTTTAATCCATCCCCTTGATTCTTGTGGTCCCTCATAAAAA 229930
                               i             i                               
C rnd-1_family-       1178 AACCAACCCCTTTAATCCGTCCCCTTGATTCTTGTGGTCCCTCATAAAAA 1129

  scaffold65|si     229931 ATCTCGCACTACCACTAGGCCATTCATAACGGTTTCCCAGAATATTGAGG 229980
                           -            i           i v               i      
C rnd-1_family-       1128 -TCTCGCACTACCGCTAGGCCATTCGTTACGGTTTCCCAGAATGTTGAGG 1080

  scaffold65|si     229981 AGGTT---CCTATCGGAATGACAAGAAATAAGACCTCGCGTGTCAGAAAT 230027
                                ---                                          
C rnd-1_family-       1079 AGGTTGTTCCTATCGGAATGACAAGAAATAAGACCTCGCGTGTCAGAAAT 1030

  scaffold65|si     230028 TCCTGCGCCACTACTGGGATCCAATTCAACTTCCCATTCCCCCCCATCTT 230077
                                                v                     --     
C rnd-1_family-       1029 TCCTGCGCCACTACTGGGATCGAATTCAACTTCCCATTCCCCC--ATCTT 982

  scaffold65|si     230078 CAACTCCAAGAAGGTGTTCATTGCTAACTCCAATCTCTTCTGTTGGGTTT 230127
                                           v           ?  iv    ?            
C rnd-1_family-        981 CAACTCCAAGAAGGTGATCATTGCTAACNCCGCTCTCNTCTGTTGGGTTT 932

  scaffold65|si     230128 TTTTCCTAGTCCATTGTCGAGTCAACTTGCGAATCGCACCGCCGATCAGA 230177
                           vi     v                             i   i        
C rnd-1_family-        931 GCTTCCTTGTCCATTGTCGAGTCAACTTGCGAATCGCGCCGTCGATCAGA 882

  scaffold65|si     230178 ATCGGGCGGAGAAGTTGCGCCGAGACCATATCCGACAAGATCCTTATAGT 230227
                                  v       vv  ?  i    i                      
C rnd-1_family-        881 ATCGGGCTGAGAAGTATCGNCGGGACCGTATCCGACAAGATCCTTATAGT 832

  scaffold65|si     230228 TTTCCACATTTCTATCCCCCGTTTCCCATATTGGGTAAGTTTTGGGACGG 230277
                                     v         -      - i      v ?   i       
C rnd-1_family-        831 TTTCCACATTGCTATCCCCC-TTTCCC-TGTTGGGTTANTTTCGGGACGG 784

  scaffold65|si     230278 CATTTTGGCACAATGTTTTTGTCATTGCGTCATACACATTTGCATCCTTT 230327
                            v     v   iv    v             i                  
C rnd-1_family-        783 CCTTTTGTCACGTTGTTGTTGTCATTGCGTCGTACACATTTGCATCCTTT 734

  scaffold65|si     230328 ATCTTGCAGTCTCCCAGACGTATGGGAACTTTGACTCCCACAGGACAAGC 230377
                                                                             
C rnd-1_family-        733 ATCTTGCAGTCTCCCAGACGTATGGGAACTTTGACTCCCACAGGACAAGC 684

  scaffold65|si     230378 AAAAGAAAAGCGCTTTTCCACAATTTCCAATAGAAGAAGGACATGGTGAA 230427
                                  ?                    i                     
C rnd-1_family-        683 AAAAGAANAGCGCTTTTCCACAATTTCCGATAGAAGAAGGACATGGTGAA 634

  scaffold65|si     230428 TGATGGAGTACCACAATTTCATTTACAATGTGTGCAGATGAGAAGTAGGG 230477
                                         i               i       v           
C rnd-1_family-        633 TGATGGAGTACCACGATTTCATTTACAATGCGTGCAGAGGAGAAGTAGGG 584

  scaffold65|si     230478 CCTTCCGTCAAAGTGAAATAAAGATGATTTGCAGCTGGGGCATTTGATAT 230527
                                                                             
C rnd-1_family-        583 CCTTCCGTCAAAGTGAAATAAAGATGATTTGCAGCTGGGGCATTTGATAT 534

  scaffold65|si     230528 TTTTCTTCTTGTGCCAAGAGTGTAATCAATTTTGTATCTTATTCTGCTCC 230577
                                                    ? i            i         
C rnd-1_family-        533 TTTTCTTCTTGTGCCAAGAGTGTAANCGATTTTGTATCTTGTTCTGCTCC 484

  scaffold65|si     230578 TCAGAATTCATTCT-GTACTTGTGACAGTGTGGCCAGAGAGAAGCAACTG 230626
                             ii        i -   i           i           v       
C rnd-1_family-        483 TCGAAATTCATTTTTGTATTTGTGACAGTGCGGCCAGAGAGATGCAACTG 434

  scaffold65|si     230627 C-AAGTGGGCTCGATGGGGGGGGTCTAGTGAGGATATAAGTTGCATTATT 230675
                            -i           --   v v  v i                       
C rnd-1_family-        433 CTGAGTGGGCTCGA--GGGTGTGTGTGGTGAGGATATAAGTTGCATTATT 386

  scaffold65|si     230676 CTGGATGGATGTGTTATCACACCTAGGGACTAAATATATATTGTATTATG 230725
                                                i-     v    v   i----  ------
C rnd-1_family-        385 CTGGATGGATGTGTTATCACAT-TAGGGCCTAATTATG----GT------ 347

  scaffold65|si     230726 TAATATATGGTATATCATACTGCGAAATCTGATCAAACCTCATGAATACT 230775
                            i    v  v i---- v    --            -          i--
C rnd-1_family-        346 TGATATCTGTTG----AGACTG--AAATCTGATCAA-CCTCATGAATG-- 306

  scaffold65|si     230776 TTGTGCTGTTTGAGAGAAATGATTGGAATGACTCCATTGGGCAAAGGTGT 230825
                               i   iv   v           i                v       
C rnd-1_family-        305 TTGTACTGCATGACAGAAATGATTGAAATGACTCCATTGGGCTAAGGTGT 256

  scaffold65|si     230826 CTTAGCTCTAAAAGCAGCTAGTTAATTCAGAAAATAATCGTTTTGATCTC 230875
                                                   v    -             v      
C rnd-1_family-        255 CTTAGCTCTAAAAGCAGCTAGTTATTTCA-AAAATAATCGTTTAGATCTC 207

  scaffold65|si     230876 AATGTTAGCAAAATTGTAAGCAGCCCGTACAAGTCAAGCATTGTCCCCAA 230925
                           iv      i        ?     i    vv       i            
C rnd-1_family-        206 GCTGTTAGTAAAATTGTNAGCAGTCCGTCGAAGTCAAACATTGTCCCCAA 157

  scaffold65|si     230926 AACCTTACTAACAGTTAGCAAGAAGCGAGAAAGAATTTATGACTCCACCC 230975
                                                    i           i        i   
C rnd-1_family-        156 AACCTTACTAACAGTTAGCAAGAAGTGAGAAAGAATTCATGACTCCGCCC 107

  scaffold65|si     230976 CTTGAACCGACCATTGAGACCGGTGTTAGCAATTCTGTAAGTAAAAAAAT 231025
                                       i     ?           v       ?   -       
C rnd-1_family-        106 CTTGAACCGACCGTTGAGNCCGGTGTTAGCTATTCTGTNAGT-AAAAAAT 58

  scaffold65|si     231026 CATACTTAAAGTT 231038
                            v i    v    
C rnd-1_family-         57 CTTGCTTACAGTT 45

Matrix = 20p43g.matrix
Kimura (with divCpGMod) = 5.38
Transitions / transversions = 1.37 (56/41)
Gap_init rate = 0.02 (32 / 1457), avg. gap size = 1.06 (34 / 32)


2616 14.74 2.65 2.43 scaffold65|size510149 231143 231594 (270468) genome_1_3735#DNA 7 459 (6) m_b1465s001i5 172729

  scaffold65|si     231143 AGAATTCACTTTGACGCATTAACTGGACTTTGACACATTGTGGACATGGC 231192
                                        i v    i            vv    i i   i    
  genome_1_3735          7 AGAATTCACTTTGGCCCATTGACTGGACTTTGAACCATTATAGACGTGGC 56

  scaffold65|si     231193 GTAGAATTCCTACATACAAATCTACACGTTTTGACAAAAAATTGATGGAC 231242
                              vv        i           ii    i                i 
  genome_1_3735         57 GTATTATTCCTACGTACAAATCTACGTGTTTCGACAAAAAATTGATGGGC 106

  scaffold65|si     231243 ACGAAGCGTCAGATAGTCTGTCTGTACTTTGCTCCA------TAGTACAC 231286
                                 i                       i   i ------  v ii  
  genome_1_3735        107 ACGAAGTGTCAGATAGTCTGTCTGTACTTTACTCTACTTTACTATTGTAC 156

  scaffold65|si     231287 AGAAATTATTGG------GCGTGCTGGCTGATTTTTCGTGCATTCTGAGG 231330
                            - v   i  v ------                  i   v       vi
  genome_1_3735        157 A-ATATTGTTCGAACTGTGCGTGCTGGCTGATTTTTTGTGAATTCTGATA 205

  scaffold65|si     231331 GCTCTCAATATCTGACATTTTTATCCCGTTGAAAATGTACAGAGTTCTAC 231380
                                                 v      v          v v       
  genome_1_3735        206 GCTCTCAATATCTGACATTTTTTTCCCGTAGAAAATGTACCGTGTTCTAC 255

  scaffold65|si     231381 GGGATGGACATTGACGCATTATGCCCATTTTTGGATTGAACTGCATTGCA 231430
                                    v    vv         ii      ----------i      
  genome_1_3735        256 GGGATGGACTTTGAACCATTATGCCTGTTTTTG----------TATTGCA 295

  scaffold65|si     231431 ATTGCAGCTGCCTTCGTTCCATCCTGAGGACTTGTCGAGCTGGACTTAAG 231480
                                          vv  v vv                           
  genome_1_3735        296 ATTGCAGCTGCCTTCCGTCGAAGCTGAGGACTTGTCGAGCTGGACTTAAG 345

  scaffold65|si     231481 CCCCTGAGATAGTACCAAAGGGTTGTGCAATGTTGGCTGGGACTCGTGGG 231530
                              ii        v                 i ii  i     i ivi  
  genome_1_3735        346 CCCTCGAGATAGTCCCAAAGGGTTGTGCAATATCAGCCGGGACCCAAAGG 395

  scaffold65|si     231531 GTGTATATTGAGGCCGCACCAGCGGCCGAATATATCTGACATTTAATGCG 231580
                             vv      v  i        i    i  v           v  i  v 
  genome_1_3735        396 GTTGATATTGCGGTCGCACCAGTGGCCAAAGATATCTGACATATAGTGGG 445

  scaffold65|si     231581 TCAAAGTGAATTCT 231594
                           i             
  genome_1_3735        446 CCAAAGTGAATTCT 459

Matrix = 20p43g.matrix
Kimura (with divCpGMod) = 14.96
Transitions / transversions = 1.17 (35/30)
Gap_init rate = 0.03 (13 / 451), avg. gap size = 1.77 (23 / 13)


249 21.43 0.00 0.00 scaffold65|size510149 233254 233295 (268767) rnd-1_family-775#Unknown 58 99 (7) m_b1465s001i6 172730

  scaffold65|si     233254 AATACAGCTGCATTTTCTGATGTTGCCCCAGTGCAGCTGTAT 233295
                              i   ii      i  i          v    ii   i  
  rnd-1_family-         58 AATGCAGTCGCATTTCCTAATGTTGCCCCCGTGCGACTGCAT 99

Matrix = 20p43g.matrix
Kimura (with divCpGMod) = 20.43
Transitions / transversions = 8.00 (8/1)
Gap_init rate = 0.00 (0 / 41), avg. gap size = 0.0 (0 / 0)


7254 5.56 0.22 0.89 scaffold65|size510149 242301 243207 (258855) rnd-1_family-444#Unknown 1 901 (0) m_b1465s001i7 172731

  scaffold65|si     242301 AGTTTAGTTTAACCTATAAAGACTACAGATCTAACCAAACAAACAAGTTG 242350
                                                          i                  
  rnd-1_family-          1 AGTTTAGTTTAACCTATAAAGACTACAGATCCAACCAAACAAACAAGTTG 50

  scaffold65|si     242351 AAAGTACTAATCGATGATTGAACCACTTTAAAAGCAATTCTGTTGCACCC 242400
                            i     i   i          i    ?            i         
  rnd-1_family-         51 AGAGTACCAATTGATGATTGAATCACTNTAAAAGCAATTCCGTTGCACCC 100

  scaffold65|si     242401 TAGTATCCTCAGTTCTTGCTTTTCGACATATGACCTTGCATCACTGAAAC 242450
                                                                             
  rnd-1_family-        101 TAGTATCCTCAGTTCTTGCTTTTCGACATATGACCTTGCATCACTGAAAC 150

  scaffold65|si     242451 AGCAACAGCAGTCATATCCGGAAACCTCTACACTCAGTAACACTTCGATT 242500
                                                                             
  rnd-1_family-        151 AGCAACAGCAGTCATATCCGGAAACCTCTACACTCAGTAACACTTCGATT 200

  scaffold65|si     242501 CACTAAAAAAGGGGATCCTCTTCATGTGGTGGAACTGGCCGCCGAACGAT 242550
                                    i v            i           ? ?           
  rnd-1_family-        201 CACTAAAAAGGTGGATCCTCTTCACGTGGTGGAACTNGNCGCCGAACGAT 250

  scaffold65|si     242551 CAGCGCTCAATAGCTGAAAGTGATAAACAACCCGTTTTGTAGGCCGACGG 242600
                                   i                        i  ----i         
  rnd-1_family-        251 CAGCGCTCGATAGCTGAAAGTGATAAACAACCCATT----GGGCCGACGG 296

  scaffold65|si     242601 TGCCCCTCGTCCTGATACCTTGCATCTCTTGAATGCCGAGAGAGAGATGA 242650
                                                                         i   
  rnd-1_family-        297 TGCCCCTCGTCCTGATACCTTGCATCTCTTGAATGCCGAGAGAGAGGTGA 346

  scaffold65|si     242651 GTAAAAAGAATGGGACTTCGAAATGGAACCTGTTATGTAATGAAAAGAGA 242700
                                                             i        vi    i
  rnd-1_family-        347 GTAAAAAGAATGGGACTTCGAAATGGAACCTGTTGTGTAATGACGAGAGG 396

  scaffold65|si     242701 TCACGACAATGGATTAGGAGATGTTTGACAAGTTGGAATGCAAAATGA-- 242748
                           v          vi                i         --     i --
  rnd-1_family-        397 ACACGACAATGTGTTAGGAGATGTTTGACGAGTTGGAAT--AAAATAAGC 444

  scaffold65|si     242749 AGAGAAACAACACTCACGTAAATGCTTTTGAAAGCGAGACAACAATCAAC 242798
                                   ?             v                   i       
  rnd-1_family-        445 AGAGAAACNACACTCACGTAAAAGCTTTTGAAAGCGAGACAATAATCAAC 494

  scaffold65|si     242799 TGGTACTTCTTTGGTGTGGATGGTGGTAATGGTATGAAGGTGATTCGGGT 242848
                                        ii v                            --  i
  rnd-1_family-        495 TGGTACTTCTTTGACGGGGATGGTGGTAATGGTATGAAGGTGATT--GGC 542

  scaffold65|si     242849 GGTGGTGGACTACTAAAGTCTTCTTGCGCTTTTTCCAGTTCCTCGTCAAC 242898
                                     i  ?iv                                  
  rnd-1_family-        543 GGTGGTGGACCACNGTAGTCTTCTTGCGCTTTTTCCAGTTCCTCGTCAAC 592

  scaffold65|si     242899 AACATGGTGGTGTGCTGACGGAGGTTCTGGAGATTATCGGAAATGAAAAT 242948
                                         i                    i              
  rnd-1_family-        593 AACATGGTGGTGTGTTGACGGAGGTTCTGGAGATTGTCGGAAATGAAAAT 642

  scaffold65|si     242949 TATGAGGGGAAAATGAATGAAAAGTGATATTTGTCTTTGCTTGCTTTCCA 242998
                                                       v                     
  rnd-1_family-        643 TATGAGGGGAAAATGAATGAAAAGTGATCTTTGTCTTTGCTTGCTTTCCA 692

  scaffold65|si     242999 CTAGCTTTCTCTGGATTTGGTTTGGATTTGAGTATGATGAACGAATTGTT 243048
                                       v       ivv     i   v             i?  
  rnd-1_family-        693 CTAGCTTTCTCTCGATTTGGCAAGGATTCGAGGATGATGAACGAATCNTT 742

  scaffold65|si     243049 GACATCCGAATTCTGTGGATCGGAATTGTTCTGATTGATAAATATTGATT 243098
                                                   v         ?    vv         
  rnd-1_family-        743 GACATCCGAATTCTGTGGATCGGATTTGTTCTGANTGATTTATATTGATT 792

  scaffold65|si     243099 CCTTTGTGTTTTGAAAGATCCAACGCTTGATTTTCGGCGCGTCATGTCAT 243148
                                     ?i                                      
  rnd-1_family-        793 CCTTTGTGTTNCGAAAGATCCAACGCTTGATTTTCGGCGCGTCATGTCAT 842

  scaffold65|si     243149 TGGATTAGAAAATAACAATTCCTATCTACAGTCTAGTCAGAAAGCAAGTA 243198
                                 i       v ?        ?      v    v            
  rnd-1_family-        843 TGGATTGGAAAATATCNATTCCTATNTACAGTGTAGTAAGAAAGCAAGTA 892

  scaffold65|si     243199 AATGGTAAA 243207
                            i       
  rnd-1_family-        893 AGTGGTAAA 901

Matrix = 20p43g.matrix
Kimura (with divCpGMod) = 4.88
Transitions / transversions = 1.78 (32/18)
Gap_init rate = 0.01 (9 / 906), avg. gap size = 1.11 (10 / 9)


266 9.94 0.00 11.76 scaffold65|size510149 243235 243291 (258771) rnd-1_family-1265#Unknown 10 60 (5) m_b1465s001i8 172732

  scaffold65|si     243235 TCTTTTCTACCTGTCGTAACATACTATTCCTCGTATAAGGCTGAAACATA 243284
                                     i                     - i ----- ? i     
  rnd-1_family-         10 TCTTTTCTACTTGTCGTAACATACTATTCCTC-TGT-----TNAGACATA 53

  scaffold65|si     243285 GTGATAT 243291
                             iv   
  rnd-1_family-         54 GTATTAT 60

Matrix = 20p43g.matrix
Kimura (with divCpGMod) = 10.94
Transitions / transversions = 4.00 (4/1)
Gap_init rate = 0.11 (6 / 56), avg. gap size = 1.00 (6 / 6)


404 1.64 4.69 4.69 scaffold65|size510149 243384 243447 (258615) rnd-5_family-1212#Unknown 27 90 (3103) m_b1465s001i10 172733

  scaffold65|si     243384 AATTTAATAAGCCCGTAAGAAATAACAGAAGGTAATATCTTAAAAAATAC 243433
                                     v                     ?        ---      
  rnd-5_family-         27 AATTTAATAACCCCGTAAGAAATAACAGAAGGNAATATCTT---AAATAC 73

  scaffold65|si     243434 TTAACCC---ATGAAAG 243447
                                  ---       
  rnd-5_family-         74 TTAACCCGCGATGAAAG 90

Matrix = 20p43g.matrix
Kimura (with divCpGMod) = 1.69
Transitions / transversions = 0.00 (0/1)
Gap_init rate = 0.06 (4 / 63), avg. gap size = 1.50 (6 / 4)


280 15.93 9.00 5.83 scaffold65|size510149 243381 243480 (258582) C rnd-4_family-1139#Unknown (2311) 107 5 m_b1465s001i9 172734

  scaffold65|si     243381 AGTAATTTAATAAGCCCGTAAGAAATAACAGAAGGTAATATCTTAAAAAA 243430
                               v   -- v i         ?         i     vi   ---  v
C rnd-4_family-        107 AGTATTTT--TTAACCCGTAAGANATAACAGAAAGTAATTCCTT---AAT 63

  scaffold65|si     243431 TACTTAACCCATGAA----AGAAACTCACAC-ATTCATCGT----TTATA 243471
                             i       v i  ----   i -  i   -   i?  i ----   v 
C rnd-4_family-         62 TATTTAACCCTTAAATCTGAGAGA-TCGCACTATTTNTCATCCAGTTAGA 14

  scaffold65|si     243472 TGACGTCAT 243480
                                    
C rnd-4_family-         13 TGACGTCAT 5

Matrix = 20p43g.matrix
Kimura (with divCpGMod) = 17.30
Transitions / transversions = 1.50 (9/6)
Gap_init rate = 0.09 (9 / 99), avg. gap size = 1.67 (15 / 9)

240 23.99 0.93 11.22 scaffold65|size510149 243385 243492 (258570) C rnd-4_family-1139#Unknown (2203) 215 118 m_b1465s001i11 172734

  scaffold65|si     243385 ATTTAATAAGCCCGTAAGAAATAACAGAAGGTAATATCTTAAAAAATACT 243434
                              v     v         i        vi   v vi   ---  v  i 
C rnd-4_family-        215 ATTAAATAACCCCGTAAGAGATAACAGATAGTACTCCCTT---AATTATT 169

  scaffold65|si     243435 TAACCCATGAAAGAAACTCACACATTCATCGT-TTATATGACGTCATGTA 243483
                                 v --------?i?v ii    i  v -   v          vii
C rnd-4_family-        168 TAACCCTT--------NCNTCGTATTCGTCCTCTTAAATGACGTCATCCG 127

  scaffold65|si     243484 AGAGTATTT 243492
                              v i   
C rnd-4_family-        126 AGATTGTTT 118

Matrix = 20p43g.matrix
Kimura (with divCpGMod) = 25.04
Transitions / transversions = 0.92 (11/12)
Gap_init rate = 0.11 (12 / 107), avg. gap size = 1.00 (12 / 12)


266 0.00 0.00 0.00 scaffold65|size510149 245475 245503 (256559) C genome_9_12624#DNA (0) 458 430 m_b1465s001i12 172735

  scaffold65|si     245475 ACGCCAATCAGACGACTAGTCCAGATCTG 245503
                                                        
C genome_9_1262        458 ACGCCAATCAGACGACTAGTCCAGATCTG 430

Matrix = 20p43g.matrix
Kimura (with divCpGMod) = 0.00
Transitions / transversions = 1.00 (0/0)
Gap_init rate = 0.00 (0 / 28), avg. gap size = 0.0 (0 / 0)


16 16.71 0.00 4.76 scaffold65|size510149 245689 245732 (256330) (CACCCCC)n#Simple_repeat 1 42 (0) m_b1465s252i0 172736

  scaffold65|si     245689 CACCCCCCATCCCTCTAGTCGCCCAACCCCCACCCGCCACCCCC 245732
                                    -   i i -i v    v         v        
  (CACCCCC)n#Si          1 CACCCCCCA-CCCCCCA-CCCCCCACCCCCCACCCCCCACCCCC 42

Matrix = Unknown
Transitions / transversions = 1.00 (3/3)
Gap_init rate = 0.05 (2 / 43), avg. gap size = 1.00 (2 / 2)


13 10.69 3.12 3.12 scaffold65|size510149 247284 247315 (254747) (GAAGAT)n#Simple_repeat 1 32 (0) m_b1465s252i1 172737

  scaffold65|si     247284 GAAG-TGAAAGATGAGGTTGAAGAGGAAGATGA 247315
                               -  -       i v      v        
  (GAAGAT)n#Sim          1 GAAGATG-AAGATGAAGATGAAGATGAAGATGA 32

Matrix = Unknown
Transitions / transversions = 0.50 (1/2)
Gap_init rate = 0.06 (2 / 31), avg. gap size = 1.00 (2 / 2)


13 14.68 0.00 3.23 scaffold65|size510149 251557 251588 (250474) (ATACA)n#Simple_repeat 1 31 (0) m_b1465s252i2 172738

  scaffold65|si     251557 ATACCATACAGGTACCATACGATACAATACAA 251588
                               v     -i   v    i           
  (ATACA)n#Simp          1 ATACAATACA-ATACAATACAATACAATACAA 31

Matrix = Unknown
Transitions / transversions = 1.00 (2/2)
Gap_init rate = 0.03 (1 / 31), avg. gap size = 1.00 (1 / 1)


763 17.02 0.00 1.42 scaffold65|size510149 251693 251835 (250227) C genome_12_17919#DNA (0) 473 333 m_b1465s001i13 172739

  scaffold65|si     251693 TCCCAGTACTTTGAAATTCTGCCGATACGGCAGAATTTGGTTTTGTGCCA 251742
                                                     v                i    i 
C genome_12_179        473 TCCCAGTACTTTGAAATTCTGCCGATTCGGCAGAATTTGGTTTCGTGCTA 424

  scaffold65|si     251743 TATCGTAAAAATTGAACTTCTGCCTCCCGGCAGAATTTCATTTCATACTA 251792
                           v    i      iv  v       vvi           v v  ii  i  
C genome_12_179        423 AATCGCAAAAATCCAAATTCTGCCGATCGGCAGAATTTGAGTTTGTATTA 374

  scaffold65|si     251793 ATTCCTGTGCTATATCATTTTCTAACCTTAGTTACAAAACATT 251835
                                 i   v iv --  v            v  i    v  
C genome_12_179        373 ATTCCTATGCGACCT--TTGTCTAACCTTAGTAACGAAACTTT 333

Matrix = 20p43g.matrix
Kimura (with divCpGMod) = 17.69
Transitions / transversions = 0.85 (11/13)
Gap_init rate = 0.01 (2 / 142), avg. gap size = 1.00 (2 / 2)


2973 4.35 0.00 0.00 scaffold65|size510149 251833 252177 (249885) rnd-1_family-1193#Unknown 1 345 (0) m_b1465s001i14 172740

  scaffold65|si     251833 ATTGGCATGGGCGACAATTGCTTCCAACCTTTCCTCACATAACACAGCGA 251882
                             v                                               
  rnd-1_family-          1 ATAGGCATGGGCGACAATTGCTTCCAACCTTTCCTCACATAACACAGCGA 50

  scaffold65|si     251883 CATTTGCCTAATCTCCACATTGCAGGCAGTTGATTCCAACTTTCTCTTTG 251932
                                      i        i                      i    ? 
  rnd-1_family-         51 CATTTGCCTAACCTCCACATCGCAGGCAGTTGATTCCAACTTTTTCTTNG 100

  scaffold65|si     251933 CATACACACATCAAAATAGTCAAACTACATCAAGATACTACATCTAGCTG 251982
                            i                                                
  rnd-1_family-        101 CGTACACACATCAAAATAGTCAAACTACATCAAGATACTACATCTAGCTG 150

  scaffold65|si     251983 TCAAGTAATCCATTGAATAATTGCTCTGCCATGGTCCACCCTTTGTCAAC 252032
                                       vi                i     v          ii 
  rnd-1_family-        151 TCAAGTAATCCAGCGAATAATTGCTCTGCCGTGGTCGACCCTTTGTCGGC 200

  scaffold65|si     252033 AGTTGTACCCCCACAGGAGGATGTTAGTCCTTCTGCTGTACATAGGCCAA 252082
                            i?                        ?                      
  rnd-1_family-        201 AANTGTACCCCCACAGGAGGATGTTAGNCCTTCTGCTGTACATAGGCCAA 250

  scaffold65|si     252083 CAACAAGTGAAACTGCTGCTGGAGGAGGCTCATCTTATGGTGTGAGAGGA 252132
                                  i                                          
  rnd-1_family-        251 CAACAAGCGAAACTGCTGCTGGAGGAGGCTCATCTTATGGTGTGAGAGGA 300

  scaffold65|si     252133 AGAGGGATTCGAACGCCTGGTAGAGGCAGAGTGGGTCAAACTGCT 252177
                                 i?                             i       
  rnd-1_family-        301 AGAGGGGNTCGAACGCCTGGTAGAGGCAGAGTGGGTCGAACTGCT 345

Matrix = 20p43g.matrix
Kimura (with divCpGMod) = 2.60
Transitions / transversions = 4.00 (12/3)
Gap_init rate = 0.00 (0 / 344), avg. gap size = 0.0 (0 / 0)

5609 4.27 0.00 0.15 scaffold65|size510149 251967 252623 (249439) rnd-1_family-769#Unknown 1 656 (838) m_b1465s001i15 172740

  scaffold65|si     251967 ATACTACATCTAGCTGTCAAGTAATCCATTGAATAATTGCTCTGCCATGG 252016
                                                        i                i   
  rnd-1_family-          1 ATACTACATCTAGCTGTCAAGTAATCCATCGAATAATTGCTCTGCCGTGG 50

  scaffold65|si     252017 TCCACCCTTTGTCAACAGTTGTACCCCCACAGGAGGATGTTAGTCCTTCT 252066
                             v          ii  i?                        ?      
  rnd-1_family-         51 TCGACCCTTTGTCGGCAANTGTACCCCCACAGGAGGATGTTAGNCCTTCT 100

  scaffold65|si     252067 GCTGTACATAGGCCAACAACAAGTGAAACTGCTGCTGGAGGAGGCTCATC 252116
                                                  i                          
  rnd-1_family-        101 GCTGTACATAGGCCAACAACAAGCGAAACTGCTGCTGGAGGAGGCTCATC 150

  scaffold65|si     252117 TTATGGTGTGAGAGGAAGAGGGATTCGAACGCCTGGTAGAGGCAGAGTGG 252166
                                                 i?                          
  rnd-1_family-        151 TTATGGTGTGAGAGGAAGAGGGGNTCGAACGCCTGGTAGAGGCAGAGTGG 200

  scaffold65|si     252167 GTCAAACTGCTGGAAGGGGCAGAGGAGGTCGAATGCCAGGCCGAGGTACA 252216
                              i         ?           i       i              v 
  rnd-1_family-        201 GTCGAACTGCTGGNAGGGGCAGAGGGGGTCGAACGCCAGGCCGAGGTAGA 250

  scaffold65|si     252217 GGCAGAGGAGGACGAGGAGATGGAAATCCTTTGATCAAGGAACTTCCTGC 252266
                                                                             
  rnd-1_family-        251 GGCAGAGGAGGACGAGGAGATGGAAATCCTTTGATCAAGGAACTTCCTGC 300

  scaffold65|si     252267 CAGTATAAGGTCTTTTGTTGAGGATGGTGGTTGGATCCTTCTTCAGAAGC 252316
                            i            v                                   
  rnd-1_family-        301 CGGTATAAGGTCTTGTGTTGAGGATGGTGGTTGGATCCTTCTTCAGAAGC 350

  scaffold65|si     252317 CTAACATGTCTAAGTGCCAAATCATATCGGAATCCGAATATGAAGAGCAG 252366
                                                                   i v       
  rnd-1_family-        351 CTAACATGTCTAAGTGCCAAATCATATCGGAATCCGAATACGCAGAGCAG 400

  scaffold65|si     252367 TATGCATCGCAGAGATTTAGAGAGACATACTTCAACATGGCAGACAGTGT 252416
                                   i                                ?        
  rnd-1_family-        401 TATGCATCACAGAGATTTAGAGAGACATACTTCAACATGGCNGACAGTGT 450

  scaffold65|si     252417 ATCAAAGTACTGTGTTCGTCATGGAATTGATAATGATGATGCAGCTGTGT 252466
                              -        i        i                            
  rnd-1_family-        451 ATC-AAGTACTGCGTTCGTCACGGAATTGATAATGATGATGCAGCTGTGT 499

  scaffold65|si     252467 TCACTGTGCTACTTTCAAATACTGCTGTAGAGAAAATTTGGATGCATACA 252516
                                                      i          i   i       
  rnd-1_family-        500 TCACTGTGCTACTTTCAAATACTGCTGCAGAGAAAATTCGGACGCATACA 549

  scaffold65|si     252517 ACACAGCAACTTGTCAAAAATGGACATCACGCCGTAGCCACCATCACAGA 252566
                              v    i                                    i    
  rnd-1_family-        550 ACAGAGCAGCTTGTCAAAAATGGACATCACGCCGTAGCCACCATCGCAGA 599

  scaffold65|si     252567 GATGCACCAATTCTTTGGGACAATGTTCATTAGAAGCAGATTTTGAGTTT 252616
                            ?           ?   v   i                     i    ? 
  rnd-1_family-        600 GNTGCACCAATTCNTTGCGACGATGTTCATTAGAAGCAGATTTCGAGTNT 649

  scaffold65|si     252617 CAAATGA 252623
                                  
  rnd-1_family-        650 CAAATGA 656

Matrix = 20p43g.matrix
Kimura (with divCpGMod) = 2.27
Transitions / transversions = 3.67 (22/6)
Gap_init rate = 0.00 (1 / 656), avg. gap size = 1.00 (1 / 1)


7172 12.81 0.51 1.38 scaffold65|size510149 252626 253797 (248265) C rnd-1_family-673#Unknown (679) 1162 1 m_b1465s001i16 172741

  scaffold65|si     252626 AGTTGCAGATTGCTTTGCATGTGCCCATACTGGAATTATGCTTGGGATGA 252675
                                 v   vv v     vi v i   ?i                   v
C rnd-1_family-       1162 AGTTGCCGATGCCATTGCAGATTCTCATNTTGGAATTATGCTTGGGATGC 1113

  scaffold65|si     252676 GGTTACGTGTCGTTGGCGAGACAGACCAGAATAATGTCTTAGAGTTGTGC 252725
                                       ??        v  v v   ?     ?? i?      v 
C rnd-1_family-       1112 GGTTACGTGTCGNNGGCGAGACTGAACTGAANAATGTNNTGNAGTTGTTC 1063

  scaffold65|si     252726 AAACATCTTCCGGTTCTTTCCTCACAAAATCACGATGTACGTCTAAAAAT 252775
                             ? i      iii?   i v  v i  ?-  i     i --------- 
C rnd-1_family-       1062 AANCGTCTTCCAACNCTTCCGTCCCGAAN-CATGATGTGC---------T 1023

  scaffold65|si     252776 GGATCGTGGTTT--TGGAGGAAA-GAAGAAAATGACCACAGTGGGTGTTC 252822
                           i     -i    --i  i   v - i    vi  i i     v       
C rnd-1_family-       1022 AGATCG-AGTTTGACGGGGGATATGGAGAACGTGGCTACAGTTGGTGTTC 974

  scaffold65|si     252823 TTGGGTACTCCATGAGTACTATCGCGCCAGAAATAGGATCGAAAACTCCT 252872
                                           ?  ii    ? v?     ?     v   vv   ?
C rnd-1_family-        973 TTGGGTACTCCATGAGNACCGTCGCNCGNGAAATNGGATCCAAACATCCN 924

  scaffold65|si     252873 TTTATCTACCCAGAAGTGACACAGGTTTACATCGCGAAGATGAGGAATGC 252922
                             i           ?   i      v      i?     v i     i  
C rnd-1_family-        923 TTCATCTACCCAGANGTGGCACAGGATTACATTNCGAAGTTAAGGAACGC 874

  scaffold65|si     252923 TAATGATCCAAATGTGGACGTAAAAATAGCTTTGTTTGAGCAGTTTATTT 252972
                           ?            -i   i i    i          i    v?     ?i
C rnd-1_family-        873 NAATGATCCAAAT-CGGATGCAAAAGTAGCTTTGTTCGAGCCNTTTATNC 825

  scaffold65|si     252973 TGGACGGATCTAAATACGGAGGAGCTCAAGTCAGCATTGCAAAAAAACAG 253022
                            ?      i v iv        ?        ? -   -i iv   i    
C rnd-1_family-        824 TNGACGGACCGAGCTACGGAGGNGCTCAAGTNA-CAT-ACGCAAAGACAG 777

  scaffold65|si     253023 ATTGGCAGCTTAGAGAGAGTGGAAATGCAACCTGCACCATTTATGCATAT 253072
                                        v        vii     vv  i   i       ?   
C rnd-1_family-        776 ATTGGCAGCTTAGTGAGAGTGGCGGTGCAAGATGTACCGTTTATGCNTAT 727

  scaffold65|si     253073 GGCATCAGGGACATTTATAACAAAAAGACTCCTGTCAAACATTTGCATTT 253122
                                i? ?   i ?   i    i    v?v ?      v  v   i?  
C rnd-1_family-        726 GGCATTNGNGACGTNTATGACAAGAAGAANGCNGTCAAAGATATGCGNTT 677

  scaffold65|si     253123 CTTTAACACCAATCGCGATGTCAACTTAAGCACTGCGAACGGCTGGGTGG 253172
                                     ii v    ii      ?            i v      v 
C rnd-1_family-        676 CTTTAACACCGGTGGCGACATCAACTNAAGCACTGCGAATGTCTGGGTTG 627

  scaffold65|si     253173 CAATGGGAAAGAATGTGTCCATAGATGGAAGCTATCTTTTTTCTG---CA 253219
                                 i      ii i                       i  i ---  
C rnd-1_family-        626 CAATGGAAAAGAACATATCCATAGATGGAAGCTATCTTTTCTCCGACGCA 577

  scaffold65|si     253220 AGGCATCCATCCATGAATAGGACCATTGCAGAGTCAAACCTACAAGAGAG 253269
                               i   i   ii-  i        i  i   ? i  vi   i ?    
C rnd-1_family-        576 AGGCGTCCGTCCGC-AACAGGACCATCGCGGAGNCGAAATTACGANAGAG 528

  scaffold65|si     253270 TTGTGAGCCATATACCATCACACAGCGCACGGGTGATTGGTTTATTGGAA 253319
                                      ??   i                ?         i      
C rnd-1_family-        527 TTGTGAGCCATNNACCGTCACACAGCGCACGGGNGATTGGTTTGTTGGAA 478

  scaffold65|si     253320 GGGAAGTGCGATTCACTGGTACAGTTGGATCGTCTTTCAATGATGACGAT 253369
                                i          ?  ?        ?  i                 i
C rnd-1_family-        477 GGGAAATGCGATTCACNGGNACAGTTGGNTCATCTTTCAATGATGACGAC 428

  scaffold65|si     253370 GGTTATGCATCAGACGATGAAGATTGGAAAGTCTCCATGCTGGATAAGTG 253419
                                      i        v  v ?       v ?   ?          
C rnd-1_family-        427 GGTTATGCATCGGACGATGACGAGTNGAAAGTCACNATGNTGGATAAGTG 378

  scaffold65|si     253420 CATAGATTCTTGGTTTGGTAGATATGCATCCAGTGATGCTATGAGGCAGG 253469
                                             ?   i  ?             ?          
C rnd-1_family-        377 CATAGATTCTTGGTTTGGNAGACATNCATCCAGTGATGCNATGAGGCAGG 328

  scaffold65|si     253470 GGACTGAAAATGAGAACTTTGTATTGCAGCGATTGACATGTGAGAAATGG 253519
                             ? i ?       i                    ?  i           
C rnd-1_family-        327 GGNCCGNAAATGAGGACTTTGTATTGCAGCGATTGNCACGTGAGAAATGG 278

  scaffold65|si     253520 ATTTCAGATATCTTTGAGGTTGGTATGCTACAGTCGAAACGTGGCGGTGG 253569
                              ?     i ?  i                             i     
C rnd-1_family-        277 ATTNCAGATGTNTTCGAGGTTGGTATGCTACAGTCGAAACGTGGTGGTGG 228

  scaffold65|si     253570 CTGGCTTGCTGTTTCTCCAGATGCAATTGCTGTTGGGACAATTTCATCAC 253619
                               ? ?                 ?     ?                 i 
C rnd-1_family-        227 CTGGNTNGCTGTTTCTCCAGATGCNATTGCNGTTGGGACAATTTCATCGC 178

  scaffold65|si     253620 CAGATGGTCGATTTGTCGAAGACAACAACATAGTTATGTTCGTGGAAATT 253669
                                  ?  v        i   i     ii            ?  i  v
C rnd-1_family-        177 CAGATGGNCGCTTTGTCGAGGACGACAACGCAGTTATGTTCGTNGAGATG 128

  scaffold65|si     253670 AAAACAAGACAGAGCCCTACCACAATAGAACAGACTCGCGCAGCTAAGGA 253719
                                               i                       ?  i  
C rnd-1_family-        127 AAAACAAGACAGAGCCCTACTACAATAGAACAGACTCGCGCAGCNAAAGA 78

  scaffold65|si     253720 TCATCACGGCACTATTGTGTACTGTTCTTATGGGAGTGACACATTCAAAG 253769
                             i      ? -        vi  ivv?     vii    i i  i  ? 
C rnd-1_family-         77 TCGTCACGGNA-TATTGTGTTTTGCGANTATGGCGATGACGCGTTTAANG 29

  scaffold65|si     253770 ATTGTGTTTTTAGCGAGAACAGGAAACA 253797
                                   ii?     ?   v    i  
C rnd-1_family-         28 ATTGTGTTCCNAGCGANAACCGGAAGCA 1

Matrix = 20p43g.matrix
Kimura (with divCpGMod) = 11.45
Transitions / transversions = 2.08 (100/48)
Gap_init rate = 0.02 (19 / 1171), avg. gap size = 1.16 (22 / 19)

2906 12.93 0.85 1.07 scaffold65|size510149 253656 254124 (247938) C rnd-1_family-1230#Unknown (0) 468 1 m_b1465s001i17 172741

  scaffold65|si     253656 TGTTCGTGGAAATTAAAACAAGACAGAGCCCTACCACAATAGAACAGACT 253705
                               i  ?  i  v     ?       ---       i   i      i 
C rnd-1_family-        468 TGTTTGTNGAGATGAAAACNAGACAGA---CTACCACGATAAAACAGATT 422

  scaffold65|si     253706 CGCGCA---GCTAAGGATCATCACGGCACTATTGTGTACTGTTCTTATGG 253752
                              iv ---  v  iv ivi      v -   -    vi  ivv      
C rnd-1_family-        421 CGCAAAAAGGCAAAACACGGTCACGGAA-TAT-GTGTTTTGCGATTATGG 374

  scaffold65|si     253753 GAGTGACACATTCAAAGATTGTGTTTTTAGCGAGAACAGGAAACAGCTGC 253802
                           vii    i i  i  ?         iii     ?   ?    i     i 
C rnd-1_family-        373 CGATGACGCGTTTAANGATTGTGTTCCCAGCGANAACNGGAAGCAGCTAC 324

  scaffold65|si     253803 TTCACCAGGCAATG-TTACAGGTTTGACATATGGAGTATATGTATCGGCA 253851
                            ?  i     ? i -    i   i   vi     ??   v   ?v     
C rnd-1_family-        323 TNCATCAGGCNACGGTTACGGGTCTGAAGTATGGNNTATTTGTNACGGCA 274

  scaffold65|si     253852 ATCTTAGTTGATGGAGAGTCTGAAATCTGCCAGCTGGTCATCGTTAGATT 253901
                                      ?                     ?     i ?   v    
C rnd-1_family-        273 ATCTTAGTTGANGGAGAGTCTGAAATCTGCCAGNTGGTCGTNGTTCGATT 224

  scaffold65|si     253902 CTCTGATGAAGAGAGAGATGGATATTTTGATCATGTCAACACGATAGGTC 253951
                              i        ?         i    i    i                 
C rnd-1_family-        223 CTCCGATGAAGANAGAGATGGACATTTCGATCGTGTCAACACGATAGGTC 174

  scaffold65|si     253952 AACGATTGTTAGGTTGGCTGTACCACAATCAAGCACTGGATTGAGGTTAC 254001
                           i                      v  i      i       i    ?  i
C rnd-1_family-        173 GACGATTGTTAGGTTGGCTGTACGACGATCAAGTACTGGATCGAGGNTAT 124

  scaffold65|si     254002 TTGAGAGATGACGACTTCCCTGACTGGCTCACCGAGGAACAAAAAAATGT 254051
                               ?           v   i  i                  i       
C rnd-1_family-        123 TTGANAGATGACGACTGCCCCGATTGGCTCACCGAGGAACAAGAAAATGT 74

  scaffold65|si     254052 GGGTCGTAGTCGGTATCCCATGTGGTGTGCGCTGTATAATAAGATTAGAA 254101
                            v?         v                          ?          
C rnd-1_family-         73 GTNTCGTAGTCGTTATCCCATGTGGTGTGCGCTGTATAANAAGATTAGAA 24

  scaffold65|si     254102 TCAGAGTCGTGGAAAATGATAGC 254124
                           i      ?        i   i  
C rnd-1_family-         23 CCAGAGTNGTGGAAAACGATGGC 1

Matrix = 20p43g.matrix
Kimura (with divCpGMod) = 10.85
Transitions / transversions = 2.33 (42/18)
Gap_init rate = 0.01 (7 / 468), avg. gap size = 1.29 (9 / 7)


500 23.30 0.75 0.75 scaffold65|size510149 254192 254325 (247737) rnd-1_family-1229#Unknown 13 146 (50) m_b1465s001i18 172742

  scaffold65|si     254192 TATTAAAACACTACCAACAATACCAGTACAACAAATCGAAATGGGGTCTA 254241
                               v           i      ? ?           i  i     i  ?
  rnd-1_family-         13 TATTCAAACACTACCAGCAATACNANTACAACAAATCAAAGTGGGGCCTN 62

  scaffold65|si     254242 GATAAAAATACCGAGTTCAATGAACGGGTATT-GGGTCACGGAATGCAAC 254290
                                i  i     i? vvv   ?  v  i  -iv  ?i-      v iv
  rnd-1_family-         63 GATAAGAACACCGAANTGTCTGANCGTGTGTTCATGTNG-GGAATGAAGG 111

  scaffold65|si     254291 TCTGTGTCAAGAGTCTTTATATCATAAAAATGGTT 254325
                            i   v  i iivv v      iv   i    i  
  rnd-1_family-        112 TTTGTTTCGAAGCGCATTATATTCTAAGAATGATT 146

Matrix = 20p43g.matrix
Kimura (with divCpGMod) = 28.96
Transitions / transversions = 1.38 (18/13)
Gap_init rate = 0.02 (2 / 133), avg. gap size = 1.00 (2 / 2)


2867 5.32 0.00 0.28 scaffold65|size510149 254424 254781 (247281) C rnd-5_family-1784#Unknown (0) 861 505 m_b1465s001i19 172743

  scaffold65|si     254424 CATGGAGCAGATACGCAAAAAGTTAAATAATGTGACCAATTCTATAGACG 254473
                                                   i            i    ??      
C rnd-5_family-        861 CATGGAGCAGATACGCAAAAAGTTGAATAATGTGACCGATTCNNTAGACG 812

  scaffold65|si     254474 ACTGGGTGATCGGATTTGGTGCAGATCTACTGAAGTATGCTGTGTCGCAT 254523
                                                       ?           v i       
C rnd-5_family-        811 ACTGGGTGATCGGATTTGGTGCAGATCTNCTGAAGTATGCGGCGTCGCAT 762

  scaffold65|si     254524 AGCTTTAATGCTGCCCTGTCTTCTATTCGCACCGCGCCGCGTGAATCTCG 254573
                             v     i  i  vv ?             ?                  
C rnd-5_family-        761 AGGTTTAACGCCGCAATNTCTTCTATTCGCANCGCGCCGCGTGAATCTCG 712

  scaffold65|si     254574 ACAAGACTATGAGCTTATTGAGCACATTGATAAGGAGGCACAAAAGGGTA 254623
                           ?              i    v?           ?           i    
C rnd-5_family-        711 NCAAGACTATGAGCTCATTGTNCACATTGATAANGAGGCACAAAAAGGTA 662

  scaffold65|si     254624 AATGGCCTATCACTTACGACCGTCTAAAACGCTTCTCAAATGATGAAGGG 254673
                                                 ?                       ?v  
C rnd-5_family-        661 AATGGCCTATCACTTACGACCGNCTAAAACGCTTCTCAAATGATGANCGG 612

  scaffold65|si     254674 CTACAAGGAATAAGAAAGAGTAATAGTCGAGCATTGCATCACAAGCCCGT 254723
                                               i                    i     i  
C rnd-5_family-        611 CTACAAGGAATAAGAAAGAGCAATAGTCGAGCATTGCATCATAAGCCTGT 562

  scaffold65|si     254724 CCATCTAGCAAAATCAAAAGGGGGAAAAGTTGCTCGACTTAATTGTGCTT 254773
                             i              i      -              v        ? 
C rnd-5_family-        561 CCGTCTAGCAAAATCAAGAGGGGG-AAAGTTGCTCGACTAAATTGTGCNT 513

  scaffold65|si     254774 TATGCTCC 254781
                                   
C rnd-5_family-        512 TATGCTCC 505

Matrix = 20p43g.matrix
Kimura (with divCpGMod) = 4.32
Transitions / transversions = 1.71 (12/7)
Gap_init rate = 0.00 (1 / 357), avg. gap size = 1.00 (1 / 1)


5692 12.62 0.00 0.23 scaffold65|size510149 254857 255722 (246340) rnd-1_family-623#Unknown 30 893 (1) m_b1465s001i20 172744

  scaffold65|si     254857 TAATTCACTATAACTACCAATCAAGCAAACAATACACATAAGAACTACCG 254906
                             v    ii v                             ?     v  i
  rnd-1_family-         30 TACTTCATCAAAACTACCAATCAAGCAAACAATACACATANGAACTTCCA 79

  scaffold65|si     254907 ACAAGACAACCACCCCTACCCACACCGCTACCAACATTTGGCTTCAAACA 254956
                                   ?                 i       i      v        
  rnd-1_family-         80 ACAAGACANCCACCCCTACCCACACCACTACCAATATTTGGATTCAAACA 129

  scaffold65|si     254957 AAACAACATTTTGTTTTCCAAACTTTCTTTTCCATGTCGAAAGTGATCAC 255006
                                 i  i                 i  i     ?           i 
  rnd-1_family-        130 AAACAATATCTTGTTTTCCAAACTTTCCTTCCCATGNCGAAAGTGATCGC 179

  scaffold65|si     255007 AATGCATTCCTACCGGATACACTACCATACTATAATGATTGAAGCTGTTG 255056
                                     ?         i i           i  i            
  rnd-1_family-        180 AATGCATTCCNACCGGATACGCCACCATACTATAGTGGTTGAAGCTGTTG 229

  scaffold65|si     255057 AAGTAGCAAAGAAAACTGTACATAGCCTCTTCAGGATGAGAATTGTTGAA 255106
                              i       i    vi        i         v        i    
  rnd-1_family-        230 AAGCAGCAAAGGAAACGATACATAGCTTCTTCAGGAGGAGAATTGCTGAA 279

  scaffold65|si     255107 TACCTTCCTGGCACTTTCCAAACTGGCAAGCTCAAACTTTAACAGACTAG 255156
                                        ivi        ii             i  ?i   iv 
  rnd-1_family-        280 TACCTTCCTGGCATGCTCCAAACTAACAAGCTCAAACTTCAANGGACCCG 329

  scaffold65|si     255157 TAGCAACAGAAGGCTTGTAACATTCTTGAAAGTAGTTATTCAGACTGACA 255206
                                  i v     i iv  iv  v        vi       i      
  rnd-1_family-        330 TAGCAACGGCAGGCTCGCCACGGTCATGAAAGTATCTATTCAGGCTGACA 379

  scaffold65|si     255207 ATGACGGAAACTGAAAAGGCTTTCAGGTAAATCATTTCGGCAATGGGAGG 255256
                            vi       i            ?           i  ?  i i      
  rnd-1_family-        380 AGAACGGAAATTGAAAAGGCTTTNAGGTAAATCATCTCNGCGACGGGAGG 429

  scaffold65|si     255257 AAACATGGAAATGCAGGAGTCTGGCATGTCGAAGGCTCCACCCGGCTTAG 255306
                                 ? v            v           v  v       v   ? 
  rnd-1_family-        430 AAACATNGCAATGCAGGAGTCGGGCATGTCGAATGCACCACCCGCCTTNG 479

  scaffold65|si     255307 GAGGACAATAAATCCTTAAGACAAACTTCTTCTCACATGCTGGGGTAGCT 255356
                                      v   vi v   i     v     ?v?v v?  i  v   
  rnd-1_family-        480 GAGGACAATAACTCCACACGACGAACTTGTTCTCNGNAGANGGAGTCGCT 529

  scaffold65|si     255357 TTGGCATAGCAAAATAAATAACGATCTCCAGCTCGAATGATTACGCACCC 255406
                             ?        i  i     v vi   i       ?     ?        
  rnd-1_family-        530 TTNGCATAGCAGAACAAATATCTGTCTTCAGCTCGNATGATNACGCACCC 579

  scaffold65|si     255407 GTGTGCAAATCGTGGTAAGACTGCTTCGTGATGACGCAAAAATCTCAATA 255456
                           ?i          ?    i  i         i i  ?  i     ?   ? 
  rnd-1_family-        580 NCGTGCAAATCGNGGTAGGATTGCTTCGTGGTAACNCAGAAATCNCAANA 629

  scaffold65|si     255457 AATCCTTGTCTGTTTCATGGCTGACTTTCCCAGACGAGCCACATGTCCTT 255506
                           i            i  i           ?     ?  v          v 
  rnd-1_family-        630 GATCCTTGTCTGTCTCGTGGCTGACTTTNCCAGANGACCCACATGTCCGT 679

  scaffold65|si     255507 CTTATCTCAAACCCTCTTCTTCCTGCTAAAGACATAACATGATTGTAGAT 255556
                             v  i     ?        v     ?  v  iv   ii           
  rnd-1_family-        680 CTGATTTCAAANCCTCTTCTGCCTGCNAACGATCTAATGTGATTGTAGAT 729

  scaffold65|si     255557 ATTGGCCGCAAAAGCGTCACATTGATGTTTGGTAAAGACTTCATTGTAGA 255606
                             ivvv            v v   vv i     i     ?      i i 
  rnd-1_family-        730 ATCTTGCGCAAAAGCGTCCCTTTGTGGCTTGGTGAAGACNTCATTGCAAA 779

  scaffold65|si     255607 GCATACCACTGGGACGGAGAAGTAGTAGCTTCGGTGCTTTGGCTTCATCC 255656
                                     v                    i  ?               
  rnd-1_family-        780 GCATACCACTTGGACGGAGAAGTAGTAGCTTTGGNGCTTTGGCTTCATCC 829

  scaffold65|si     255657 TCCAATGTATACTCTCCGAGAATTATGGTGACATTGCAATCAGCACTGAA 255706
                                    v             v                 ?      - 
  rnd-1_family-        830 TCCAATGTAAACTCTCCGAGAATGATGGTGACATTGCAATCNGCACTG-A 878

  scaffold65|si     255707 AACCAAAATAAAGAAG 255722
                             i     -       
  rnd-1_family-        879 AATCAAAA-AAAGAAG 893

Matrix = 20p43g.matrix
Kimura (with divCpGMod) = 13.08
Transitions / transversions = 1.42 (64/45)
Gap_init rate = 0.00 (2 / 865), avg. gap size = 1.00 (2 / 2)

9389 11.51 0.22 0.29 scaffold65|size510149 255458 256851 (245211) rnd-1_family-359#Unknown 1 1393 (0) m_b1465s001i21 172744

  scaffold65|si     255458 ATCCTTGTCTGTTTCATGGCTGACTTTCCCAGACGAGCCACATGTCCTTC 255507
                                       i  i           ?  i  ?  v          v  
  rnd-1_family-          1 ATCCTTGTCTGTCTCGTGGCTGACTTTNCCGGANGACCCACATGTCCGTC 50

  scaffold65|si     255508 TTATCTCAAACCCTCTTCTTCCTGCTAAAGACATAACATGATTGTAGATA 255557
                            v ii     ?        v     ?  v  iv   ii            
  rnd-1_family-         51 TGACTTCAAANCCTCTTCTGCCTGCNAACGATCTAATGTGATTGTAGATA 100

  scaffold65|si     255558 TTGGCCGCAAAAGCGTCACATTGATGTTTGGTAAAGACTTCATTGTAGAG 255607
                             ?vv       ?    v v   vv i     i     v      i i  
  rnd-1_family-        101 TTNTGCGCAAAANCGTCCCTTTGTGGCTTGGTGAAGACGTCATTGCAAAG 150

  scaffold65|si     255608 CATACCACTGGGACGGAGAAGTAGTAGCTTCGGTGCTTTGGCTTCATCCT 255657
                                    v                    i  ?                
  rnd-1_family-        151 CATACCACTTGGACGGAGAAGTAGTAGCTTTGGNGCTTTGGCTTCATCCT 200

  scaffold65|si     255658 CCAATGTATACTCTCCGAGAATTATGGTGACATTGCAATCAGCACTGAAA 255707
                                   v             v                 ?         
  rnd-1_family-        201 CCAATGTAAACTCTCCGAGAATGATGGTGACATTGCAATCNGCACTGAAA 250

  scaffold65|si     255708 ACCAAAATAAAGAAGACAGAATGAGATTGAAGTCTGTTAAACTAAAAGAA 255757
                             v    --      i   v           v  v  ?  vv      i 
  rnd-1_family-        251 ACGAAAA--AAGAAGGCAGTATGAGATTGAATTCGGTNAACATAAAAGGA 298

  scaffold65|si     255758 TATAAGCAAAGTGAGAAATGAACAGACACGTATGCTATATCGTTATGCCC 255807
                           i        ?        vi         i  i          iv     
  rnd-1_family-        299 CATAAGCAANGTGAGAAAGAAACAGACACATACGCTATATCGTCTTGCCC 348

  scaffold65|si     255808 AAATATCTGCATATCAGTGATGAACTCTGGATCAAAATCAGTATCACCTT 255857
                                    i v   ? v  i                 ?   ? ?v    
  rnd-1_family-        349 AAATATCTGTAGATCNGAGACGAACTCTGGATCAAAATNAGTNTNCCCTT 398

  scaffold65|si     255858 TCCAGTTTTGGAGTTCTGAACACTTTGTCACTTGTTTAACGAAGAAGACA 255907
                                 i     i             v          ?    v       
  rnd-1_family-        399 TCCAGTCTTGGAATTCTGAACACTTTTTCACTTGTTTNACGACGAAGACA 448

  scaffold65|si     255908 TCAACAACGACATTCATAGTTTTCTTGACATCTTCCGGCGATGTGACATT 255957
                                   ?            i       i     i  ?        ?  
  rnd-1_family-        449 TCAACAACNACATTCATAGTTCTCTTGACGTCTTCTGGNGATGTGACNTT 498

  scaffold65|si     255958 GAGCACAATGCGCTCTTTGTCACTTTTGAATGATCGAAGGAGTTTCTTTT 256007
                              i  i       i   -      v   ?i i i ?    v        
  rnd-1_family-        499 GAGTACGATGCGCTTTTT-TCACTTGTGANCGGTTGNAGGACTTTCTTTT 547

  scaffold65|si     256008 CAACATCAACATAATTTTGAATTGTCTTGGCGTTCGTGTCAGAGATAACT 256057
                            i       -   ??                i    i             
  rnd-1_family-        548 CGACATCAA-ATANNTTTGAATTGTCTTGGCATTCGCGTCAGAGATAACT 596

  scaffold65|si     256058 CCATGAATGATTGCCTTGGTGCAG--TTCTGATGATTCTGCCAAGGCCAT 256105
                                     i   i         --      ?           i    ?
  rnd-1_family-        597 CCATGAATGACTGCTTTGGTGCAGTCTTCTGANGATTCTGCCAAAGCCAN 646

  scaffold65|si     256106 ATGGTTGCAACTGAAGTGATGATTTGTCGCATCTCCCTTCACCAATAAAC 256155
                           i  i i      v           ?  i     ?v         i? i  
  rnd-1_family-        647 GTGATCGCAACTTAAGTGATGATTNGTTGCATCNGCCTTCACCAGNAGAC 696

  scaffold65|si     256156 CAAATGGTGGAAATACCAAAGCACCTTGAAAGTTATTCATGGTGTATTTT 256205
                            i                i   ?                 v     i   
  rnd-1_family-        697 CGAATGGTGGAAATACCAGAGCNCCTTGAAAGTTATTCATTGTGTACTTT 746

  scaffold65|si     256206 GGTTTTCCAGATTTTTTACGACTCTTGTTAAGCAGTCCAACTATTTCAGA 256255
                             ii   ?i  i                 ?  v? ?          v   
  rnd-1_family-        747 GGCCTTCNGGACTTTTTACGACTCTTGTTNAGANGNCCAACTATTTGAGA 796

  scaffold65|si     256256 TGTGTTGGCTGGTTTCATGGATGCTGGTGGAGCATTATCTTGAAAGTAAG 256305
                           i       v         v                i      i     ? 
  rnd-1_family-        797 CGTGTTGGGTGGTTTCATTGATGCTGGTGGAGCATCATCTTGGAAGTANG 846

  scaffold65|si     256306 CAGAAAGGAAGTTAACGGTGGAAGGATCGTTATCCTTGTGGTTGTTGAGA 256355
                                           i    ?                     v      
  rnd-1_family-        847 CAGAAAGGAAGTTAACAGTGGNAGGATCGTTATCCTTGTGGTTCTTGAGA 896

  scaffold65|si     256356 AATCTGTGACACTTCTTGTTGGCGGATTCATTACTGATCAAAACAAAATC 256405
                           v i   i                i     i i          i i     
  rnd-1_family-        897 TACCTGCGACACTTCTTGTTGGCAGATTCGTCACTGATCAAAGCGAAATC 946

  scaffold65|si     256406 AGTATCAGATGGATCTTCCTTTGAGAACTCAAGAGCCCGAGGAGGAGTAA 256455
                                           v  v      i    i                  
  rnd-1_family-        947 AGTATCAGATGGATCTGCCGTTGAGAGCTCAGGAGCCCGAGGAGGAGTAA 996

  scaffold65|si     256456 CAAAGGTACTCTTGGTACAGGATGGAATGGATTGCTTAAACGAGCAGCAA 256505
                              v             v             i        ?         
  rnd-1_family-        997 CAATGGTACTCTTGGTAGAGGATGGAATGGACTGCTTAAANGAGCAGCAA 1046

  scaffold65|si     256506 AA-CCGAAGGCTACCTGTGGAACATCACTAGTCTTCGATGCTACTGCCAT 256554
                             -  i   v      v   vv     v i?     i      ?      
  rnd-1_family-       1047 AATCCAAAGTCTACCTTTGGTTCATCAATGNTCTTCAATGCTANTGCCAT 1096

  scaffold65|si     256555 TGACTTGAGGGCCAAGAATGAAGGATCATCTTGCTGGAATTCCTTGTTGC 256604
                           v                v   i     ?     iv   ?  i        
  rnd-1_family-       1097 GGACTTGAGGGCCAAGATTGAGGGATCNTCTTGTGGGANTTTCTTGTTGC 1146

  scaffold65|si     256605 TTGTGGCAAGAAGCTGGGTTAGACCGCTCACACAGAAATTGCACACTTTG 256654
                              iv  i vv i   v        v? v  i  i   i    v  i   
  rnd-1_family-       1147 TTGCTGCGACTAACTGCGTTAGACCCNTGACGCAAAAACTGCAAACCTTG 1196

  scaffold65|si     256655 GAGCTACAATTCTGACATTTGACGTAGGTGACGTCTGTAGTCCTTGACGG 256704
                                            v? ?  i    i       viv           
  rnd-1_family-       1197 GAGCTACAATTCTGACAGNTNACATAGGCGACGTCTTCTGTCCTTGACGG 1246

  scaffold65|si     256705 GGTGCCTGCGAGTACCTTGCGCGCAGATGGCTGCTGAACTGTGTCAGGAG 256754
                              v              v  ?  i    ?         i     ?  i 
  rnd-1_family-       1247 GGTTCCTGCGAGTACCTTCCGNGCGGATGNCTGCTGAACCGTGTCNGGGG 1296

  scaffold65|si     256755 AGCAACAAATGCAACCCTCTGACCACATGTTGTGTAGCAACTAAATGTAG 256804
                                            v           v   ?              i 
  rnd-1_family-       1297 AGCAACAAATGCAACCCGCTGACCACATGATGTNTAGCAACTAAATGTGG 1346

  scaffold65|si     256805 CAACCACCCCAGAACTGCGCCTGATCTGAATCTACGTCTGCAAAGGG 256851
                                 v        v  i       v i   v   i v        
  rnd-1_family-       1347 CAACCAGCCCAGAACAGCACCTGATCAGGATCAACGCCAGCAAAGGG 1393

Matrix = 20p43g.matrix
Kimura (with divCpGMod) = 11.42
Transitions / transversions = 1.25 (89/71)
Gap_init rate = 0.00 (6 / 1393), avg. gap size = 1.17 (7 / 6)

11248 8.80 0.26 0.39 scaffold65|size510149 255640 257178 (244884) rnd-1_family-374#Unknown 1 1537 (0) m_b1465s001i22 172744

  scaffold65|si     255640 GTGCTTTGGCTTCATCCTCCAATGTATACTCTCCGAGAATTATGGTGACA 255689
                                                     v             v        i
  rnd-1_family-          1 GTGCTTTGGCTTCATCCTCCAATGTAAACTCTCCGAGAATGATGGTGACG 50

  scaffold65|si     255690 TTGCAATCAGCACTGAAAACCAAAATAAAGAAGACAGAATGAGATTGAAG 255739
                                              i     -       i   v           v
  rnd-1_family-         51 TTGCAATCAGCACTGAAAATCAAAA-AAAGAAGGCAGTATGAGATTGAAT 99

  scaffold65|si     255740 TCTGTTAAACTAAAAGAATATAAGCAAAGTGAGAAATGAACAGACACGTA 255789
                                             i        ?    i   vi         i  
  rnd-1_family-        100 TCTGTTAAACTAAAAGAACATAAGCAANGTGAAAAAGAAACAGACACATA 149

  scaffold65|si     255790 TGCTATATCGTTATGCCCAAATATCTGCATATCAGTGATGAACTCTGGAT 255839
                           i          iv              i v   ? v         i    
  rnd-1_family-        150 CGCTATATCGTCTTGCCCAAATATCTGTAGATCNGAGATGAACTCCGGAT 199

  scaffold65|si     255840 CAAAATCAGTATCACCTTTCCAGTTTTGGAGTTCTGAACACTTTGTCACT 255889
                                 ?   ? ??          i     i            i      
  rnd-1_family-        200 CAAAATNAGTNTNNCCTTTCCAGTCTTGGAATTCTGAACACTTCGTCACT 249

  scaffold65|si     255890 TGTTTAACGAAGAAGACATCAACAACGACATTCATAGTTTTCTTGACATC 255939
                             ? ii    v               ?                    i  
  rnd-1_family-        250 TGNTCGACGACGAAGACATCAACAACNACATTCATAGTTTTCTTGACGTC 299

  scaffold65|si     255940 TTCCGGCGATGTGACATTGAGCACAATGCGCTCTTTGTCACTTTTGAATG 255989
                              i  ?        ?     i  i                  v    i 
  rnd-1_family-        300 TTCTGGNGATGTGACNTTGAGTACGATGCGCTCTTTGTCACTTGTGAACG 349

  scaffold65|si     255990 ATCGAAGGAGTTTCTTTTCAACATCAACATAATTTTGAATTGTCTTGGCG 256039
                           i        v         i       ?   ?                 i
  rnd-1_family-        350 GTCGAAGGACTTTCTTTTCGACATCAANATANTTTTGAATTGTCTTGGCA 399

  scaffold65|si     256040 TTCGTGTCAGAGATAACTCCATGAATGATTGCCTTGGTGCAGT--TCTGA 256087
                                                       i   i          --     
  rnd-1_family-        400 TTCGTGTCAGAGATAACTCCATGAATGACTGCTTTGGTGCAGTCTTCTGA 449

  scaffold65|si     256088 TGATTCTGCCAAGGCCATATGGTTGCAACTGAAGTGATGATTTGTCGCAT 256137
                           ?           i     i  i i      v           ?  i    
  rnd-1_family-        450 NGATTCTGCCAAAGCCATGTGATCGCAACTTAAGTGATGATTNGTTGCAT 499

  scaffold65|si     256138 CTCCCTTCACCAATAAACCAAATGGTGGAAATACCAAAGCACCTTGAAAG 256187
                            ?v            i                    i   ?         
  rnd-1_family-        500 CNGCCTTCACCAATAGACCAAATGGTGGAAATACCAGAGCNCCTTGAAAG 549

  scaffold65|si     256188 TTATTCATGGTGTATTTTGGTTTTCCAGATTTTTTACGACTCTTGTTAAG 256237
                                   ?     i  i  ii   ?i  i                    
  rnd-1_family-        550 TTATTCATNGTGTACTTCGGCCTTCNGGACTTTTTACGACTCTTGTTAAG 599

  scaffold65|si     256238 CAGTCCAACTATTTCAGATGTGTTGGCTGGTTTCATGGATGCTGGTGGAG 256287
                           ?  i          v   i                 v             
  rnd-1_family-        600 NAGCCCAACTATTTGAGACGTGTTGGCTGGTTTCATTGATGCTGGTGGAG 649

  scaffold65|si     256288 CATTATCTTGAAAGTAAGCAGAAAGGAAGTTAACGGTGGAAGGATCGTTA 256337
                              i      i     ?                 i    ?          
  rnd-1_family-        650 CATCATCTTGGAAGTANGCAGAAAGGAAGTTAACAGTGGNAGGATCGTTA 699

  scaffold65|si     256338 TCCTTGTGGTTGTTGAGAAATCTGTGACACTTCTTGTTGGCGGATTCATT 256387
                                      v      v     i                i     i i
  rnd-1_family-        700 TCCTTGTGGTTCTTGAGATATCTGCGACACTTCTTGTTGGCAGATTCGTC 749

  scaffold65|si     256388 ACTGATCAAAACAAAATCAGTATCAGATGGATCTTCCTTTGAGAACTCAA 256437
                                       i                     v  v      i    i
  rnd-1_family-        750 ACTGATCAAAACGAAATCAGTATCAGATGGATCTGCCGTTGAGAGCTCAG 799

  scaffold65|si     256438 GAGCCCGAGGAGGAGTAACAAAGGTACTCTTGGTACAGGATGGAATGGAT 256487
                                                v             v             i
  rnd-1_family-        800 GAGCCCGAGGAGGAGTAACAATGGTACTCTTGGTAGAGGATGGAATGGAC 849

  scaffold65|si     256488 TGCTTAAACGAGCAGCAAAA-CCGAAGGCTACCTGTGGAACATCACTAGT 256536
                                   i           -  i   v      v   vv     ? i  
  rnd-1_family-        850 TGCTTAAATGAGCAGCAAAATCCAAAGTCTACCTTTGGTTCATCANTGGT 899

  scaffold65|si     256537 CTTCGATGCTACTGCCATTGACTTGAGGGCCAAGAATGAAGGATCATCTT 256586
                               i             v                v   i     ?    
  rnd-1_family-        900 CTTCAATGCTACTGCCATGGACTTGAGGGCCAAGATTGAGGGATCNTCTT 949

  scaffold65|si     256587 GCTGGAATTCCTTGTTGCTTGTGGCAAGAAGCTGGGTTAGACCGCTCACA 256636
                            i       i           iv  i vv i   v        vv v   
  rnd-1_family-        950 GTTGGAATTTCTTGTTGCTTGCTGCGACTAACTGCGTTAGACCCATGACA 999

  scaffold65|si     256637 CAGAAATTGCACACTTTGGAGCTACAATTCTGACATTTGACGTAGGTGAC 256686
                             i   i    v  i                    ? ??  i    i   
  rnd-1_family-       1000 CAAAAACTGCAAACCTTGGAGCTACAATTCTGACANTNNACATAGGCGAC 1049

  scaffold65|si     256687 GTCTGTAGTCCTTGACGGGGTGCCTGCGAGTACCTTGCGCGCAGATGGCT 256736
                              ?viv              ?     i     ?v ?          ?  
  rnd-1_family-       1050 GTCNCCTGTCCTTGACGGGGTNCCTGCAAGTACNGTNCGCGCAGATGNCT 1099

  scaffold65|si     256737 GCTGAACTGTGTCAGGAGAGCAACAAATGCAACCCTCTGACCACATGTTG 256786
                                  i        i                  ?              
  rnd-1_family-       1100 GCTGAACCGTGTCAGGGGAGCAACAAATGCAACCCNCTGACCACATGTTG 1149

  scaffold65|si     256787 TGTAGCAACTAAATGTAGCAACCACCCCAGAACTGCGCCTGATCTGAATC 256836
                            ??   i        ii          i     ?             i  
  rnd-1_family-       1150 TNNAGCGACTAAATGCGGCAACCACCCTAGAACNGCGCCTGATCTGAGTC 1199

  scaffold65|si     256837 TACGTCTGCAAAGGGCGTT-AGGGGTTGGTTGCTACAAGTAAAAGCATAC 256885
                                              -  i  v               i i  i   
  rnd-1_family-       1200 TACGTCTGCAAAGGGCGTTCAGAGGGTGGTTGCTACAAGTAGAGGCGTAC 1249

  scaffold65|si     256886 AAACAGTGGCAGATGATTGCAAGAGTGACAATCTTAGCTGACTAAACAAA 256935
                           -           v                   ?  ?         ?iv  
  rnd-1_family-       1250 -AACAGTGGCAGCTGATTGCAAGAGTGACAATNTTNGCTGACTAANTTAA 1298

  scaffold65|si     256936 ATTGGGTCAAGACAAACAAAGGACTATATTGCAGTTTGAAGTGAAAAGAA 256985
                                          v             i          i        ?
  rnd-1_family-       1299 ATTGGGTCAAGACAATCAAAGGACTATATCGCAGTTTGAAATGAAAAGAN 1348

  scaffold65|si     256986 ATGTTCAAATGTGATAATTAGTCAATTTGTTAAATATAACTAATGTTATC 257035
                           i v                                ?         v    
  rnd-1_family-       1349 GTTTTCAAATGTGATAATTAGTCAATTTGTTAAATNTAACTAATGATATC 1398

  scaffold65|si     257036 TTTTAGTTATATTCAAAGATAGGGTAATGAAGAAAACGGTCGTTAGTACA 257085
                                   ?          v ?                         ? i
  rnd-1_family-       1399 TTTTAGTTNTATTCAAAGAAANGGTAATGAAGAAAACGGTCGTTAGTNCG 1448

  scaffold65|si     257086 TTTGCAATGGAACTCGATCGTTGAGGTAAAAAAAAACAATGGACGAATTA 257135
                             i     ?            i          i    v i        ? 
  rnd-1_family-       1449 TTCGCAATNGAACTCGATCGTCGAGGTAAAAAGAAACCACGGACGAATNA 1498

  scaffold65|si     257136 TCCCACTCACCTGATTGTTGTAATTCACAGTGTGAACGTTGTA 257178
                                         ----            ?            
  rnd-1_family-       1499 TCCCACTCACCTGA----TGTAATTCACAGNGTGAACGTTGTA 1537

Matrix = 20p43g.matrix
Kimura (with divCpGMod) = 7.93
Transitions / transversions = 1.93 (89/46)
Gap_init rate = 0.01 (9 / 1538), avg. gap size = 1.11 (10 / 9)


1373 13.69 0.76 5.58 scaffold65|size510149 257625 257887 (244175) C genome_12_17919#DNA (222) 251 1 m_b1465s001i23 172739

  scaffold65|si     257625 TGTAGACCTTGGAATCAATCAATGGGGCTTCACCAAAAAAATTGTTGGCA 257674
                             i    --          iv i v    iv v i   vv          
C genome_12_179        251 TGCAGAC--TGGAATCAATTCACGTGGCTCAAACGAAACCATTGTTGGCA 204

  scaffold65|si     257675 TTGCTTTATTTTCTTTTATTTTGGCACAGAGCATTGAACTCCTTTTGGAG 257724
                             i      v-------  ---      v   v i           vi  
C genome_12_179        203 TTACTTTATA-------AT---GGCACATAGCCTCGAACTCCTTTTCAAG 164

  scaffold65|si     257725 ATAATGTTGTTACAACCTCCGGGCCCAAGGGATTTTT-CAAAATTTTAAC 257773
                              v   v           i                 - v       i  
C genome_12_179        163 ATATTGTGGTTACAACCTCTGGGCCCAAGGGATTTTTACTAAATTTTGAC 114

  scaffold65|si     257774 ATAGGAATCGTCCACGAAATTCTGCCGGG-GTGGCAGAATTTCAAAAGCC 257822
                           i             v   -         v-                -v  
C genome_12_179        113 GTAGGAATCGTCCAAGAA-TTCTGCCGGCTGTGGCAGAATTTCAAA-TCC 66

  scaffold65|si     257823 CCGTAGAAATATACCACGGCCACTTGACATTCTGCCGTATCGGCAGAATT 257872
                            i        i         i  v v v         v            
C genome_12_179         65 CTGTAGAAATGTACCACGGCTACGTCAAATTCTGCCGAATCGGCAGAATT 16

  scaffold65|si     257873 TCAAAAGTACTGGGA 257887
                                          
C genome_12_179         15 TCAAAAGTACTGGGA 1

Matrix = 20p43g.matrix
Kimura (with divCpGMod) = 13.33
Transitions / transversions = 0.70 (14/20)
Gap_init rate = 0.06 (16 / 262), avg. gap size = 1.00 (16 / 16)


1347 8.04 0.00 2.01 scaffold65|size510149 261520 261722 (240340) rnd-5_family-2219#Unknown 50 248 (0) m_b1465s001i24 172745

  scaffold65|si     261520 AATCACTGGACAGACAGTGGTGACTCCAGCTCAACGAGCTGTGAGTAACT 261569
                                              iv           ?            -i   
  rnd-5_family-         50 AATCACTGGACAGACAGTGAAGACTCCAGCTCNACGAGCTGTGAG-GACT 98

  scaffold65|si     261570 CAATTTAACTCAAGAGAGATCTCGATCCAGCAAGAAAGCTTGCAGGAATG 261619
                           ?   v v    i            ?  v                  v   
  rnd-5_family-         99 NAATATCACTCGAGAGAGATCTCGNTCGAGCAAGAAAGCTTGCAGGCATG 148

  scaffold65|si     261620 AAATACTTCCTGATACTTCCTCTCAAAAGAGAAAAGGAAAAACTGGTCAA 261669
                              v---                                       v ? 
  rnd-5_family-        149 AAAG---TCCTGATACTTCCTCTCAAAAGAGAAAAGGAAAAACTGGACNA 195

  scaffold65|si     261670 ATAAAGCCAAAAGTTAATTCAACTTTAAATTAAAGAACTATTTCAACTCC 261719
                                 i     i ?     i         v      i        v?  
  rnd-5_family-        196 ATAAAGTCAAAAATNAATTCGACTTTAAATAAAAGAATTATTTCAAANCC 245

  scaffold65|si     261720 AGT 261722
                              
  rnd-5_family-        246 AGT 248

Matrix = 20p43g.matrix
Kimura (with divCpGMod) = 7.74
Transitions / transversions = 0.78 (7/9)
Gap_init rate = 0.02 (4 / 202), avg. gap size = 1.00 (4 / 4)


5577 20.46 8.60 0.51 scaffold65|size510149 261732 262998 (239064) scaffold11|size2099203_(dbseq-nr_337)_[1432380,1438715]#LTR/Gypsy 2142 3510 (2826) m_b1465s001i25 172746

  scaffold65|si     261732 AGATTCAAAAAATATAAAGGAAAAAATCAAACAATTCAAAATCAAATTAT 261781
                                i     viv i --v  i v i i  vv      vv      v  
  scaffold11|si       2142 AGATTTAAAAATCTTGA--TAAGATACCGAAACATTCAATTTCAAATAAT 2189

  scaffold65|si     261782 AGAATTATTT-CATGTATCGCGCTGACCCAAGATTAAAAAGTCTTACATT 261830
                           v     i   -  -i  iii  vi  vv      i     i    i  vi
  scaffold11|si       2190 CGAATTGTTTACA-ATACTACGACGAAGCAAGATCAAAAAATCTTGCAGC 2238

  scaffold65|si     261831 GAAAAATGAAAAATAATACATATAGTGAGAAAAGTGCCAAACTGCCGGGC 261880
                           -    i vi    i  i   i v       v  v    i     i   i 
  scaffold11|si       2239 -AAAAGTCGAAAACAACACACAGAGTGAGATAACTGCCGAACTGTCGGAC 2287

  scaffold65|si     261881 CCAGAACTGTTGGGTGCCTTTCTGAATAGCATGAACCC------CCAAGG 261924
                             v       i            v     ii     v ------ v  i 
  scaffold11|si       2288 CCCGAACTGTCGGGTGCCTTTCTCAATAGTGTGAACACTTCTTTCAAAAG 2337

  scaffold65|si     261925 TAAA---GAAGAAAGGTTCACTAATTTAGATGCAAAAGCAAGGTACCACA 261971
                            v  --- i  i   iv    viv v   vv  v      v  i  vv v
  scaffold11|si       2338 TCAAACAGGAGGAAGAGTCACAGCTGTAGTGGCCAAAGCATGGCACACCT 2387

  scaffold65|si     261972 TAGCAACCGCAAATCAAGTTCCGCAGAGGAATGAACACCCTGTTGGAAG- 262020
                                  i v       v    i     iv i      i vi--     -
  scaffold11|si       2388 TAGCAACTGAAAATCAACTTCCACAGAGACACGAACACTCGA--GGAAGG 2435

  scaffold65|si     262021 -TTGCGCTAGTAACATGGTCATCAGGATACTA------------------ 262051
                           -    i         vi   v i i i v   ------------------
  scaffold11|si       2436 GTTGCACTAGTAACAAAGTCCTTAAGGTTCTACTTGACAGTGGATCTGAT 2485

  scaffold65|si     262052 -------TGATATTCCATGAAAAAGGAACATCCATGCATTTCCCCCACTT 262094
                           -------    i               i                 i    
  scaffold11|si       2486 GGTGACTTGATGTTCCATGAAAAAGGAGCATCCATGCATTTCCCCTACTT 2535

  scaffold65|si     262095 GACTATGCAGATGTCAACCTCTTGGCATGCGTCAAATGGGAACTTCCTCA 262144
                            i   v    i  i   vi        ii    i      i       v 
  scaffold11|si       2536 GGCTAGGCAGGTGCCAAATTCTTGGCACACGTCGAATGGGGACTTCCTAA 2585

  scaffold65|si     262145 CCAAACGAAGGGGCAAAGTCAATAAT--GTTTTTGATTACTCAAACAGCA 262192
                                v     i ii i  i   vv --i          i  v       
  scaffold11|si       2586 CCAAAGGAAGGAGTGAGGTTAATCTTCGATTTTTGATTATTCCAACAGCA 2635

  scaffold65|si     262193 AGAAGTATCTGGTAACATCAGACTTTGTACAGCACAATAAGAAAAAATTG 262242
                             i          i v i     v    iv ii ii       i  iv  
  scaffold11|si       2636 AGGAGTATCTGGTGAAACCAGACGTTGTGGAATATGATAAGAAGAAGATG 2685

  scaffold65|si     262243 ATTAAGCCAATGTATGACCTCATTTTTAGTTGTAATACAATGAAAGAGTT 262292
                           iii                     i  i          v           
  scaffold11|si       2686 GCCAAGCCAATGTATGACCTCATTCTTGGTTGTAATACCATGAAAGAGTT 2735

  scaffold65|si     262293 GGGAATTGTTCTGGATTTTCGAACAAAATTAATTTCTATTGATGAGATCA 262342
                           i           i               vv   vv v        vii  
  scaffold11|si       2736 AGGAATTGTTCTAGATTTTCGAACAAAAGAAATAACAATTGATGACGCCA 2785

  scaffold65|si     262343 TTTTGCCAATGAGAGACATCAACAGTCTGACCAAGTC-----TGGAGAAG 262387
                                  i     i        i        i     -----    v  i
  scaffold11|si       2786 TTTTGCCGATGAGGGACATCAATAGTCTGACTAAGTCAACAATGGACAAA 2835

  scaffold65|si     262388 GCCCGGGCCCAAAATTACAGCATGGCACATAGACCTAGCAG-ACACAAGA 262436
                              i    ivvv  iv          v   ii   i     -  i     
  scaffold11|si       2836 GCCTGGGCTGTTAACAACAGCATGGCTCATGAACCCAGCAGTACGCAAGA 2885

  scaffold65|si     262437 TGCAACCCATCAAGAAGATCATATCATAGATGTTAAATATGAAAAGGCAG 262486
                              i  i  v i  vi vv      v    i i            i    
  scaffold11|si       2886 TGCGACTCAGCGAGTGGTACATATCCTAGACGCTAAATATGAAAAAGCAG 2935

  scaffold65|si     262487 ACATCCAATAAATTTTTAACACCAATTGTACTCACC-AAGTCTCCAAGAT 262535
                             v      v i  v   i      i          -v           i
  scaffold11|si       2936 ACCTCCAATCAGTTGTTAGCACCAACTGTACTCACCTTAGTCTCCAAGAC 2985

  scaffold65|si     262536 CAAAATAAGTTACTCGAATTGCTCAAAGA---TGAGAAACTTTTTGACGA 262582
                                i        v  i  i    v   ---    i          i i
  scaffold11|si       2986 CAAAACAAGTTACTAGAGTTACTCACAGAATTTGAGGAACTTTTTGATGG 3035

  scaffold65|si     262583 AACACT---------------------------------ACTAAAGGAAG 262599
                                 ---------------------------------           
  scaffold11|si       3036 AACACTAGGTGATTGGAACACAGACCCCGTCTCCCTACAACTAAAGGAAG 3085

  scaffold65|si     262600 GCCCTAAG-CATACCATGGCAGGCCCTTCCCAGTACCAAGAGTACACAAA 262648
                             viv   -    i      v i  v        i    i         i
  scaffold11|si       3086 GCGTGAAGCCATATCATGGCCGACCATTCCCAGTGCCAAAAGTACACAAG 3135

  scaffold65|si     262649 CAAACCATAATCAAAGAATTGAATAGGCTTTGTGAACTAGGAGTGTTAG- 262697
                           v i                    i     i        i  i  i    -
  scaffold11|si       3136 GAGACCATAATCAAAGAATTGAACAGGCTCTGTGAACTGGGGGTATTAGA 3185

  scaffold65|si     262698 GTTTCAGCCCACATCAGAATGGGCATCATCCACATTTATAACACCAAAGA 262747
                                     i             i   i       i    i   -    
  scaffold11|si       3186 GTTTCAGCCCGCATCAGAATGGGCGTCACCCACATTCATAATACC-AAGA 3234

  scaffold65|si     262748 AAAATAAAACTGTACGCTTTATATCTGATTTTTGGAAGATCAATAAACAA 262797
                             i    v  i i         v  v      v  i  i v       i 
  scaffold11|si       3235 AAGATAACACCGCACGCTTTATCTCAGATTTTAGGGAGGTAAATAAACGA 3284

  scaffold65|si     262798 CTAGTTAG--------------------AAATCAGTACAGTTTTGCAAGA 262827
                              i    --------------------    i        v        
  scaffold11|si       3285 CTAATTAGGAAGCCGTTTCCATTACCTAAAATTAGTACAGTGTTGCAAGA 3334

  scaffold65|si     262828 GTAAGGGGATTTCACTTTTGCATTAGCCATTAATTTAAACACAGAATATT 262877
                             v  ii i            vvi    v  i         ii iv  i 
  scaffold11|si       3335 GTTAGAAGGTTTCACTTTTGCTACAGCCCTTGATTTAAACATGGGTTACT 3384

  scaffold65|si     262878 ATATCATGCAATCGGATCCTAGTGCATTCAAAATATGCACCATCATTTTT 262927
                            i i   ivi  i       ii     i      v           i  i
  scaffold11|si       3385 ACACCATAAGATTGGATCCTGATGCATCCAAAATCTGCACCATCATCTTC 3434

  scaffold65|si     262928 CCATGTGGGAAGTATTCTTACCTCAAGTAACCGAT-GGTA----ATATTC 262972
                                v              i  i ii v      -    ---- vi   
  scaffold11|si       3435 CCATGGGGGAAGTATTCTTATCTTAGATTACCGATGGGTATTGCAGGTTC 3484

  scaffold65|si     262973 TCCTGACATTTTTCAGGCAACGATGT 262998
                              v                v     
  scaffold11|si       3485 TCCAGACATTTTTCAGGCAAAGATGT 3510

Matrix = 20p43g.matrix
Kimura (with divCpGMod) = 22.59
Transitions / transversions = 1.61 (159/99)
Gap_init rate = 0.02 (24 / 1266), avg. gap size = 4.83 (116 / 24)


1742 18.18 1.84 1.57 scaffold65|size510149 263004 263383 (238679) C genome_3_441#DNA (0) 674 294 m_b1465s001i26 172747

  scaffold65|si     263004 GGTGAGGGATAGGAGTTATGAATCTGTTAATTAGTTTGAAAAAGAGTTAG 263053
                                     v           v                           
C genome_3_441#        674 GGTGAGGGATCGGAGTTATGAAACTGTTAATTAGTTTGAAAAAGAGTTAG 625

  scaffold65|si     263054 CACAACTAAATGGAGACTTAAAAAAGACATGTAA--CTTACTGACCAAGA 263101
                           i v       iv     vv  i     iv  v  -- v    v ii    
C genome_3_441#        624 TAGAACTAAACTGAGACGAAAGAAAGATTTGAAAATCGTACTTATTAAGA 575

  scaffold65|si     263102 AGGGCAAAAAATTCTTGCATC---TAATCATAGAAATGAAATGGCTTATG 263148
                            vv     --- ii  v    ---     i       vv i-        
C genome_3_441#        574 ACCGCAAA---TCTTTCCATCCGCTAATCGTAGAAATCCAG-GGCTTATG 529

  scaffold65|si     263149 ATAGTCAGTCATGTCAATGCAAACTTGTGGTTGAGAATAAAATATAATGC 263198
                               i     i      - ii v    iv       i    vv   i-i 
C genome_3_441#        528 ATAGCCAGTCGTGTCAA-GTGACCTTGCCGTTGAGAGTAAATAATAG-AC 481

  scaffold65|si     263199 TGGCTTTGTCAGCATGATGTGTGGCAAAATTTCAAAAATTATAGTCAAAC 263248
                           i  vivv v v            vvi             v          
C genome_3_441#        480 CGGGCAGGACTGCATGATGTGTGTAGAAATTTCAAAAATGATAGTCAAAC 431

  scaffold65|si     263249 CTGTAAGAGGTACTGACCTATTAATAACAGTTTGACAGTTTAACAACAGA 263298
                           v                 v                            v  
C genome_3_441#        430 GTGTAAGAGGTACTGACCGATTAATAACAGTTTGACAGTTTAACAACTGA 381

  scaffold65|si     263299 CAACCTTTAAAAGGACACATAGATTAATCAAATCATTGACATTGTCATGT 263348
                                       v    v vvv   i  v          ii i   i   
C genome_3_441#        380 CAACCTTTAAAATGACAAAGTTATTGATGAAATCATTGATGTCGTCGTGT 331

  scaffold65|si     263349 AAATATGACGAATACCAATCTGTGAATGGT--TGACC 263383
                                vi i  v    i         v   --     
C genome_3_441#        330 AAATAAAATGATTACCGATCTGTGAAAGGTTCTGACC 294

Matrix = 20p43g.matrix
Kimura (with divCpGMod) = 18.95
Transitions / transversions = 0.74 (29/39)
Gap_init rate = 0.02 (9 / 379), avg. gap size = 1.44 (13 / 9)


46059 8.35 1.45 1.07 scaffold65|size510149 263379 269591 (232471) scaffold133|size826974_(dbseq-nr_519)_[800995,807399]#LTR/Gypsy 1 6236 (169) m_b1465s001i27 172748

  scaffold65|si     263379 TGACCTGAGCCGCATCGTCGCAAAATAAATATCACGCAAAAATTATAGGT 263428
                                       vv      i    -           i            
  scaffold133|s          1 TGACCTGAGCCGATTCGTCGTAAAA-AAATATCACGCGAAAATTATAGGT 49

  scaffold65|si     263429 ACATTTGACAGGGGTCCAAGTTTTTA-TTTTATGAGCT-TAATTTGCTCT 263476
                            vv  i      v   v   v   v -           -  v    iv  
  scaffold133|s         50 AGTTTCGACAGGTGTCGAAGATTTGATTTTTATGAGCTATATTTTGTGCT 99

  scaffold65|si     263477 AATTGTGAAGGTGGAAGGGCAGTGGAGCTGCTCTTCCAATCCAAATAATA 263526
                           -       i i     i         v    v -    i      ii  i
  scaffold133|s        100 -ATTGTGAGGATGGAAAGGCAGTGGACCTGCAC-TCCAGTCCAAACGATG 147

  scaffold65|si     263527 CAAACAAA-ATGTGTGTAGA-TTCTACACACATTTGGTATGTATTAAGCC 263574
                              v i  -  -        -         -  v        v vv v  
  scaffold133|s        148 CAACCGAACAT-TGTGTAGACTTCTACACA-ATATGGTATGTCTATACCC 195

  scaffold65|si     263575 TTCCCAAATGAAGAGCTATGGACTCTGGTGTTCCGGAGCCCATAGGGTAG 263624
                              -----    -  v i ----  v i v    i-------- ii  - 
  scaffold133|s        196 TTC-----TGAA-AGATGT----TCAGATCTTCCA--------AAAGT-G 226

  scaffold65|si     263625 TGGTCTCCTGTGGTGGGGAGTCCTAGCTTTTTGGACCTAGGCGGTGACTC 263674
                             v    i i -v     ----------  i  i  -----------i  
  scaffold133|s        227 TGTTCTCTTAT-TTGGGG----------TTCTGAAC-----------TTC 254

  scaffold65|si     263675 CAATGTTGGGGAGTACTTGCCTTTTGGATCAGGGGCAGTGGACT-TCCCG 263723
                            -            v v      i--------   vi       -   ii
  scaffold133|s        255 C-ATGTTGGGGAGTCCATGCCTTC--------GGGAGGTGGACTCTCCTA 295

  scaffold65|si     263724 CCTGGGGAGTCCTGAGAATGCTCCT-TTTGTATTTTGAACCAATGGGTAC 263772
                            i    --                 -   ivi     v   v v   v  
  scaffold133|s        296 CTTGGG--GTCCTGAGAATGCTCCTATTTAGGTTTTGTACCCAGGGGAAC 343

  scaffold65|si     263773 AAAAATGGGTTGATTCTTGGCCTATGTCACTCTCCCCCACGTATGGAGTT 263822
                                vv  i                      v        v      - 
  scaffold133|s        344 AAAAAATGGCTGATTCTTGGCCTATGTCACTCGCCCCCACGAATGGAG-T 392

  scaffold65|si     263823 ATCAGGTAAAAACGGAACCAAAAAAA-CTAAGTATTTTTTAGGTGAAAAA 263871
                                       v             -       -               
  scaffold133|s        393 ATCAGGTAAAAAAGGAACCAAAAAAACCTAAGTA-TTTTTAGGTGAAAAA 441

  scaffold65|si     263872 AGT--GTTCTCATGAGAGTAACTATAACAAACTAAGGAGTCTGTTAAATA 263919
                            i --      v          v     i      i    i         
  scaffold133|s        442 AATGGGTTCTCCTGAGAGTAACAATAACGAACTAAAGAGTTTGTTAAATA 491

  scaffold65|si     263920 TATGTAACGAGTAAGTGTTGTTTGAAGAGGGAGATGCGGTTTTTG----- 263964
                            i                                vi v   v   -----
  scaffold133|s        492 TGTGTAACGAGTAAGTGTTGTTTGAAGAGGGAGAGACCGTTGTTGTCGTT 541

  scaffold65|si     263965 --AAAACTGACA-TTATTGTTGGTTTACATTTGGTTGTTAAAAATGGGTG 264011
                           --i         -   v iiv v    vi               -i    
  scaffold133|s        542 TTGAAACTGACATTTAATACGGTTTTAAGTTTGGTTGTTAAAAA-AGGTG 590

  scaffold65|si     264012 TAACTCTTCGAATATTCAATCTTTCCGATTTTGTTCCGCGTTGAATCCTG 264061
                                     v              i     v                  
  scaffold133|s        591 TAACTCTTCGTATATTCAATCTTTCTGATTTGGTTCCGCGTTGAATCCTG 640

  scaffold65|si     264062 ATGGTGCCATTTGTATGAACTGTTGTGATAGTCCAAGGATCACTTTCATA 264111
                                                 v                           
  scaffold133|s        641 ATGGTGCCATTTGTATGAACTGATGTGATAGTCCAAGGATCACTTTCATA 690

  scaffold65|si     264112 CCTGCTTTTGCCTTTGCAGAGTATACCATCTTTAATAAGAAGTACTTGAT 264161
                           i  i    ii                       vv               
  scaffold133|s        691 TCTACTTTCACCTTTGCAGAGTATACCATCTTTTCTAAGAAGTACTTGAT 740

  scaffold65|si     264162 CACCAATTTTGTAGTCCCAATCATCATGTGAGCGATTTTCTTGTTCTGTG 264211
                                                  iv i      v       i        
  scaffold133|s        741 CACCAATTTTGTAGTCCCAATCACGACGTGAGCTATTTTCTCGTTCTGTG 790

  scaffold65|si     264212 TTTTGGTCTGTTTGGTGTTGCTTATATTCTCCAATTTTATTCCAGTCGGC 264261
                                                i                         i  
  scaffold133|s        791 TTTTGGTCTGTTTGGTGTTGCCTATATTCTCCAATTTTATTCCAGTCAGC 840

  scaffold65|si     264262 CAGGAAGGGAATGTTGAACAACATGTCCCGTCCAAAAATGGCTGCACCGG 264311
                                    i    i                     i           v 
  scaffold133|s        841 CAGGAAGGGGATGTCGAACAACATGTCCCGTCCAAAGATGGCTGCACCTG 890

  scaffold65|si     264312 GGGAGGCTTTTAGTACTGTATGGTGTGTTGAGCGAACGGCCCAAGCGACG 264361
                                              i    i           i             
  scaffold133|s        891 GGGAGGCTTTTAGTACTGTGTGGTATGTTGAGCGAATGGCCCAAGCGACG 940

  scaffold65|si     264362 TTCGTCACAAACGTATCTATGTCACTTGGCTCTACTGAAGGGGCCATGTC 264411
                                   i   v i     i  i    v                     
  scaffold133|s        941 TTCGTCACGAACTTGTCTATATCGCTTGTCTCTACTGAAGGGGCCATGTC 990

  scaffold65|si     264412 TATTTCAGCTGTACGGAGCATCAATGATATCACCTGATGCACTTGTTCT- 264460
                                                vi                    i     -
  scaffold133|s        991 TATTTCAGCTGTACGGAGCATAGATGATATCACCTGATGCACTCGTTCTA 1040

  scaffold65|si     264461 -----------------------------CTGGCAGGCTTACTTGTGATC 264481
                           -----------------------------    i         i      
  scaffold133|s       1041 GAATTGCATTCGCTTGAGGATTCTTGACACTGGTAGGCTTACTCGTGATC 1090

  scaffold65|si     264482 CCATATGATTCACATAGGGCTTTGAAGTGAAGTTTGAATTCGCTTCCATT 264531
                                   v                                         
  scaffold133|s       1091 CCATATGAGTCACATAGGGCTTTGAAGTGAAGTTTGAATTCGCTTCCATT 1140

  scaffold65|si     264532 GTCATAAATTATGTATTGACAACGCGGATACCTACTAAACCAGGTCTTGT 264581
                                                   i                       i 
  scaffold133|s       1141 GTCATAAATTATGTATTGACAACGTGGATACCTACTAAACCAGGTCTTAT 1190

  scaffold65|si     264582 TCACTAAGCTGCTGATCATTGCTGATGACTTATCAAAGTATGCTAACTTA 264631
                                   i                                         
  scaffold133|s       1191 TCACTAAGTTGCTGATCATTGCTGATGACTTATCAAAGTATGCTAACTTA 1240

  scaffold65|si     264632 GGTTCTTCATTGTCCTTTTTGCTCCTGCGCCCTTTTGTATCCAGGGGAAT 264681
                                         i        i  i                       
  scaffold133|s       1241 GGTTCTTCATTGTCTTTTTTGCTTCTACGCCCTTTTGTATCCAGGGGAAT 1290

  scaffold65|si     264682 AATCGCCTCAGTGATTACTGGTAGTTCAACTATTTCAAACCAGCTGGAAG 264731
                                             i  i                          v 
  scaffold133|s       1291 AATCGCCTCAGTGATTACCGGCAGTTCAACTATTTCAAACCAGCTGGATG 1340

  scaffold65|si     264732 CTGGATCAATCAAAGTCAGACACATGAAATCAATTACTGTCCCATCTTTA 264781
                                       v                                     
  scaffold133|s       1341 CTGGATCAATCATAGTCAGACACATGAAATCAATTACTGTCCCATCTTTA 1390

  scaffold65|si     264782 CCTTTGATTGTGTACGGGCCGATTAGGTCCACACATAGTACTTCCCAAGG 264831
                                               v  i                          
  scaffold133|s       1391 CCTTTGATTGTGTACGGGCCTATCAGGTCCACACATAGTACTTCCCAAGG 1440

  scaffold65|si     264832 GTTTGTGATGGCGATCTTAGTAGGGAGTTTCCCATACTTATGCTTATGCC 264881
                                       i  i                 i                
  scaffold133|s       1441 GTTTGTGATGGCAATTTTAGTAGGGAGTTTCCCGTACTTATGCTTATGCC 1490

  scaffold65|si     264882 TCTTGTTGACTTGGCATGCGTGACAGTTTTTGACATATTTACGGATGGTA 264931
                                  v           i                              
  scaffold133|s       1491 TCTTGTTTACTTGGCATGCATGACAGTTTTTGACATATTTACGGATGGTA 1540

  scaffold65|si     264932 TTTTGCATACCTTTCCAGTACATCATAGCACAAAGGGTTTCTTTGATTC- 264980
                                                   ii     i           i  v  -
  scaffold133|s       1541 TTTTGCATACCTTTCCAGTACATCGCAGCACGAAGGGTTTCTTCGAGTCT 1590

  scaffold65|si     264981 --CATGTCCAGGGTGCTGTAGATAGTGGTGGTACCAACTAACTGCACGGT 265028
                           --ii                                            i 
  scaffold133|s       1591 CGTGTGTCCAGGGTGCTGTAGATAGTGGTGGTACCAACTAACTGCACGAT 1640

  scaffold65|si     265029 GATGAAGATCTTTTGGAATGATCATTTTTCCGTCCTTACAGAGGAGTTCC 265078
                            v                                               i
  scaffold133|s       1641 GTTGAAGATCTTTTGGAATGATCATTTTTCCGTCCTTACAGAGGAGTTCT 1690

  scaffold65|si     265079 GTACTTTCAACCAATTGTGTCGAGTATCGATCTTTCATTGTCTTCAAGCT 265128
                                   i                 ii        i          v  
  scaffold133|s       1691 GTACTTTCGACCAATTGTGTCGAGTACTGATCTTTCGTTGTCTTCAATCT 1740

  scaffold65|si     265129 GGCATCAAGCTTTTGTGCTTCTGCAATCTCTCATACTGTTAACAGGTAGA 265178
                                   v                     v i          i      
  scaffold133|s       1741 GGCATCAATCTTTTGTGCTTCTGCAATCTCGCGTACTGTTAACGGGTAGA 1790

  scaffold65|si     265179 TTATATCTTCTTTGCTGCAGTTTGCAAATACCAGATTCATTTCCTCTTGG 265228
                              i        i     i                        i      
  scaffold133|s       1791 TTACATCTTCTTCGCTGCGGTTTGCAAATACCAGATTCATTTCTTCTTGG 1840

  scaffold65|si     265229 TATGCAGAGGTGTCGATTGCACTCTCTTCTTGCATGGTGTAATGACACCA 265278
                                         v               v            i      
  scaffold133|s       1841 TATGCAGAGGTGTCTATTGCACTCTCTTCTAGCATGGTGTAATAACACCA 1890

  scaffold65|si     265279 GCATTTTATAAACGTCATCCAGTTTTCATGCTCACTTGGAATGGGTCCGA 265328
                                  i i                  i     i i     v       
  scaffold133|s       1891 GCATTTTGTGAACGTCATCCAGTTTTCACGCTCATTCGGAATCGGTCCGA 1940

  scaffold65|si     265329 TGTCCAAGCGAGAGATGGCGTGGGCGACAGTATTATGTGTGCTTTTAATG 265378
                            i  i                v                    i   v  i
  scaffold133|s       1941 TATCTAAGCGAGAGATGGCGTCGGCGACAGTATTATGTGTGCCTTTTATA 1990

  scaffold65|si     265379 TAAACAATTTTGGGGCCAAATTCCTCGAGGAGCAATCTCCATCGGTAGAC 265428
                             vv      i                                       
  scaffold133|s       1991 TATTCAATTTCGGGGCCAAATTCCTCGAGGAGCAATCTCCATCGGTAGAC 2040

  scaffold65|si     265429 ACGGTCAGAGGTTAATCCAAGCACGCCCTGGATTAGATTTTTGTGGTCTG 265478
                                             i   i  i             i  i       
  scaffold133|s       2041 ACGGTCAGAGGTTAATCCGAGCGCGTCCTGGATTAGATTCTTATGGTCTG 2090

  scaffold65|si     265479 TGTAGACTTTCAGTCTTTGTCCCCACAACATGCCTTTGAACTCTTTTAGT 265528
                            i        i iv                                i   
  scaffold133|s       2091 TATAGACTTTTAAACTTTGTCCCCACAACATGCCTTTGAACTCTTTCAGT 2140

  scaffold65|si     265529 GTCTCCACTGTGGCCAGTAGTTCAAATTTGGTCACGCTGTATTTCTGTTG 265578
                             i      i               ii ii                    
  scaffold133|s       2141 GTTTCCACTATGGCCAGTAGTTCAAGCTCAGTCACGCTGTATTTCTGTTG 2190

  scaffold65|si     265579 CACTGTGGACAGTTTCCTACTGAAAAACGCAAGCGGCCTATTACCCTGGG 265628
                            i    v           i              v           i    
  scaffold133|s       2191 CGCTGTTGACAGTTTCCTGCTGAAAAACGCAAGGGGCCTATTACCTTGGG 2240

  scaffold65|si     265629 TGATAACTGATCCAAGTTGTTTAGATGAGGCATCAGTGTATATCTCAAAT 265678
                                                    i           i            
  scaffold133|s       2241 TGATAACTGATCCAAGTTGTTTAGACGAGGCATCAGTATATATCTCAAAT 2290

  scaffold65|si     265679 TCCCTTGAATAATCGGGATAGGCTAAGACTACATCCTTGGCAATTGTAGT 265728
                                                                             
  scaffold133|s       2291 TCCCTTGAATAATCGGGATAGGCTAAGACTACATCCTTGGCAATTGTAGT 2340

  scaffold65|si     265729 CTTTACATCATAGAATGCTTTTTGATGCACCGTGTCCCAGTACCATGGAC 265778
                                 i    v               i                      
  scaffold133|s       2341 CTTTACGTCATCGAATGCTTTTTGATGTACCGTGTCCCAGTACCATGGAC 2390

  scaffold65|si     265779 GTTTCTTTGTCTTGTTGGCTCTGGTGACCTTGGTATGACCACACTCTCCT 265828
                                  i     i                    i               
  scaffold133|s       2391 GTTTCTTCGTCTTATTGGCTCTGGTGACCTTGGTGTGACCACACTCTCCT 2440

  scaffold65|si     265829 ACCAGTGAGGTGAGTGGGGCAAACACTTTGCTATGTCTTGCCCAAAGATC 265878
                                                 i         ii                
  scaffold133|s       2441 ACCAGTGAGGTGAGTGGGGCAAGCACTTTGCTGCGTCTTGCCCAAAGATC 2490

  scaffold65|si     265879 TCTATAATACTGGACCATGCCCAGGAACTTATGGAGGTCTTTGACATTTA 265928
                                                          i                 v
  scaffold133|s       2491 TCTATAATACTGGACCATGCCCAGGAACTTACGGAGGTCTTTGACATTTT 2540

  scaffold65|si     265929 TTGGCGGTGAGATCACGAGAATCGCTTCTACCTTTTTCTGTTGAGGTTTC 265978
                            i        i   i            v           vi  v     v
  scaffold133|s       2541 TCGGCGGTGAAATCGCGAGAATCGCTTGTACCTTTTTCTTCTGTGGTTTA 2590

  scaffold65|si     265979 ATCCCCGTTCGTGTGAGGGTATAACCTAAATACTCAGTTTCTATGGCACA 266028
                                i                                            
  scaffold133|s       2591 ATCCCTGTTCGTGTGAGGGTATAACCTAAATACTCAGTTTCTATGGCACA 2640

  scaffold65|si     266029 GAAAGACAATTTTCAGGCGTTGATTCGCAAGCCCGCCTCGCGTAACCTGG 266078
                                  i     ii                                   
  scaffold133|s       2641 GAAAGACGATTTTTGGGCGTTGATTCGCAAGCCCGCCTCGCGTAACCTGG 2690

  scaffold65|si     266079 TAAGCACCATTTTCAGTTTGTCAAGGTGGTCTTCCAGATTTGCCTTTGTG 266128
                                          i                                  
  scaffold133|s       2691 TAAGCACCATTTTCAATTTGTCAAGGTGGTCTTCCAGATTTGCCTTTGTG 2740

  scaffold65|si     266129 ATGCATAACAAATCATCAGGGTAAGCTCTTAGGAACTCTAAGGCTACCAT 266178
                                             i            vi                 
  scaffold133|s       2741 ATGCATAACAAATCATCAAGGTAAGCTCTTACAAACTCTAAGGCTACCAT 2790

  scaffold65|si     266179 TAGTGATGAAATTTTTGCTTGAAAAATGTCTGGTGAACCAGAGATGCCCA 266228
                                v   v                 i             vi       
  scaffold133|s       2791 TAGTGTTGACATTTTTGCTTGAAAAATATCTGGTGAACCAGCAATGCCCA 2840

  scaffold65|si     266229 TTGGCAATCGGAGGTAAGAATATTTGCCCCATGGAAAAATGAGGGTACAT 266278
                                     v           i           i               
  scaffold133|s       2841 TTGGCAATCGTAGGTAAGAATACTTGCCCCATGGGAAAATGAGGGTACAT 2890

  scaffold65|si     266279 ATTTTGGATGAATCAGGGTCCAATCTAATGGTATAGTAACCCATGTTTAA 266328
                                        ii ii                 i              
  scaffold133|s       2891 ATTTTGGATGAATTGGAATCCAATCTAATGGTATAATAACCCATGTTTAA 2940

  scaffold65|si     266329 ATCTAGGGTTGTAGCATAGGTAAATCCTTCTAGCTCTTGCAGAACTGTAC 266378
                              i                                              
  scaffold133|s       2941 ATCCAGGGTTGTAGCATAGGTAAATCCTTCTAGCTCTTGCAGAACTGTAC 2990

  scaffold65|si     266379 TGATTTTGGGTAATGGAAATGTTTTTCTAAATAGTCGTTTATTTACCTCC 266428
                                              i vi     i v               i   
  scaffold133|s       2991 TGATTTTGGGTAATGGAAACGGCTTTCTGACTAGTCGTTTATTTACTTCC 3040

  scaffold65|si     266429 CTAAAATCAGTGAGAAAGCGTACAGTTTTGTCTTTCTTTGAAGTGATAAA 266478
                                                      ii     v     v         
  scaffold133|s       3041 CTAAAATCAGTGAGAAAGCGTACAGTTCCGTCTTGCTTTGCAGTGATAAA 3090

  scaffold65|si     266479 TGATGGTGATGCCCATTCTGATTCAGGCTGAAACTCTACCACTCCCAGTT 266528
                                    i        i  i  i                       v 
  scaffold133|s       3091 TGATGGTGACGCCCATTCCGACTCGGGCTGAAACTCTACCACTCCCAGGT 3140

  scaffold65|si     266529 TGCATAGTCTATTTAGTTCTTTAATAGTTGTTTCTTTACGCGATTTAGGT 266578
                           i     i      i i      i              i  v     v   
  scaffold133|s       3141 CGCATAATCTATTCAATTCTTTGATAGTTGTTTCTTTGCGAGATTTTGGT 3190

  scaffold65|si     266579 ACTGGGTATGACCTACCATGATATGGTTTAGCCCCTTCCTTGAGTTCAAA 266628
                                     v i i           i  v  v  i  i  i        
  scaffold133|s       3191 ACTGGGTATGCCTTGCCATGATATGGCTTTGCGCCCTCTTTAAGTTCAAA 3240

  scaffold65|si     266629 AGACATAGGCTCTGTGTTCCTATCACCTAGTGTTCCATCAAAAAGTTCCT 266678
                           i    i              v                             
  scaffold133|s       3241 GGACACAGGCTCTGTGTTCCAATCACCTAGTGTTCCATCAAAAAGTTCCT 3290

  scaffold65|si     266679 CTAAATGTGTGAGTAACTCCAGTAACAAGTTTTGGTCTTGGAGACTAAGG 266728
                            v    v               i   i                       
  scaffold133|s       3291 CAAAATTTGTGAGTAACTCCAGCAACGAGTTTTGGTCTTGGAGACTAAGG 3340

  scaffold65|si     266729 TGAGTACAATTGGTGCTAACAATTGATTGGAGGTCTGCCTTTTTATAATT 266778
                                                                    i        
  scaffold133|s       3341 TGAGTACAATTGGTGCTAACAATTGATTGGAGGTCTGCCTTCTTATAATT 3390

  scaffold65|si     266779 TGCATCTAGGATTTTAACTACCCGCTGTGTCGCTTCCTGCGTACTTTCTG 266828
                                            i                             vi 
  scaffold133|s       3391 TGCATCTAGGATTTTAATTACCCGCTGTGTCGCTTCCTGCGTACTTTGCG 3440

  scaffold65|si     266829 GTTCATTTGCCATACTGTTGTTGACAGCCCAGGCTTTATCCAGGTTCAAT 266878
                                        i                     i          v   
  scaffold133|s       3441 GTTCATTTGCCATGCTGTTGTTGACAGCCCAGGCTCTATCCAGGTTGAAT 3490

  scaffold65|si     266879 TTGGTCAGACTATTGACATCTCTCATTGGCAAAATGATTTGGTCAATGGT 266928
                                                           v    i            
  scaffold133|s       3491 TTGGTCAGACTATTGACATCTCTCATTGGCAATATGACTTGGTCAATGGT 3540

  scaffold65|si     266929 AATTTCTTTTGTTTGAAAATCTAGAACAATTCCGAGCTCTTTCATCGTTT 266978
                                        i                         v     v    
  scaffold133|s       3541 AATTTCTTTTGTTCGAAAATCTAGAACAATTCCGAGCTCGTTCATGGTTT 3590

  scaffold65|si     266979 TGCATCCAAGAATGAGGTCAAACACTGGCTCAGTCACTTTCTTCTTATTG 267028
                            i                            ii                ii
  scaffold133|s       3591 TACATCCAAGAATGAGGTCAAACACTGGCTTGGTCACTTTCTTCTTATCA 3640

  scaffold65|si     267029 TACTCTACTACATCTTGAGTCAC-----------TACTGGTTGAATACTC 267067
                                  i   i   v       -----------     v          
  scaffold133|s       3641 TACTCTATTACGTCTGGAGTCACTACGTACTCCTTACTGTTTGAATACTC 3690

  scaffold65|si     267068 AAAGAATTTCAAGTTAACTTTGCTCCATCCTTTGGTTAAGAATCTCCCAT 267117
                                                     i      v    i   v       
  scaffold133|s       3691 AAAGAATTTCAAGTTAACTTTGCTCCGTCCTTTTGTTAGGAAGCTCCCAT 3740

  scaffold65|si     267118 TCCACGTATGCCAAGACTTTGGCACCTGTCTAGTCAACTAGGGAAAGTGT 267167
                            iv                         i        v            
  scaffold133|s       3741 TTGACGTATGCCAAGACTTTGGCACCTGCCTAGTCAAGTAGGGAAAGTGT 3790

  scaffold65|si     267168 TTCTCCGTTCCTTTTGCATGAAACAGGAGGTCACCATCAGATCCACTATC 267217
                                i     i   v         i                        
  scaffold133|s       3791 TTCTCTGTTCCCTTTTCATGAAACAAGAGGTCACCATCAGATCCACTATC 3840

  scaffold65|si     267218 AAGTAGGATCTTGATGATCGTGTTACTGGTACAATGCCCTGTAGAGTGTT 267267
                                                           i i               
  scaffold133|s       3841 AAGTAGGATCTTGATGATCGTGTTACTGGTACGACGCCCTGTAGAGTGTT 3890

  scaffold65|si     267268 CAAGGTTCTTATGGGCTGGATTTTCAGTCGTTATATAAGGTGCTTTGGCT 267317
                            i v       i                     v    v           
  scaffold133|s       3891 CGATGTTCTTACGGGCTGGATTTTCAGTCGTTAAATAACGTGCTTTGGCT 3940

  scaffold65|si     267318 ATTACAGTAGTGACCTGTCCTTCTTTACCTGTCAAAGGGGGGTTCACACT 267367
                            i            iiv                       i         
  scaffold133|s       3941 ACTACAGTAGTGACTCCTCCTTCTTTACCTGTCAAAGGGGAGTTCACACT 3990

  scaffold65|si     267368 ATTGAAAAGGTCACCCAACAGTTCGGGGTCCAACAATTCGGCAATTGTTT 267417
                                           i              i                  
  scaffold133|s       3991 ATTGAAAAGGTCACCCGACAGTTCGGGGTCCGACAATTCGGCAATTGTTT 4040

  scaffold65|si     267418 CACTCTGTGTTGGTTCAATTGCAAGATTTCCTAGGTCTTGTATTGGATTT 267467
                                             i                      i       i
  scaffold133|s       4041 CACTCTGTGTTGGTTCAACTGCAAGATTTCCTAGGTCTTGTGTTGGATTC 4090

  scaffold65|si     267468 GAACTGACAATGTTTGAATCAGAAAATGTTATGTTTGCACATGGGGAAGT 267517
                           i  v     v                      i  v    i         
  scaffold133|s       4091 AAAATGACATTGTTTGAATCAGAAAATGTTATATTGGCACGTGGGGAAGT 4140

  scaffold65|si     267518 TTTAATCGGACTAAGATAGGTGTTGATCATGTCATTACAGTCAAGTTTAC 267567
                                                    v             i    v     
  scaffold133|s       4141 TTTAATCGGACTAAGATAGGTGTTGTTCATGTCATTACAATCAATTTTAC 4190

  scaffold65|si     267568 TACACAATTTCTTAGTACTCCCCAACCCATCATCTCAGGATGAGTCTGAA 267617
                                                                             
  scaffold133|s       4191 TACACAATTTCTTAGTACTCCCCAACCCATCATCTCAGGATGAGTCTGAA 4240

  scaffold65|si     267618 TCATCACTGTCACTCATGTCATGATGCTTACGCTTCTTCTTGCTGATAGC 267667
                                              ii                             
  scaffold133|s       4241 TCATCACTGTCACTCATGTTGTGATGCTTACGCTTCTTCTTGCTGATAGC 4290

  scaffold65|si     267668 GTGTTTCATTTTCTTGTTGGACTTGGTAAGTTTGTCGATTTTAGCAGATA 267717
                            i                  i                        i    
  scaffold133|s       4291 GCGTTTCATTTTCTTGTTGGGCTTGGTAAGTTTGTCGATTTTAGCGGATA 4340

  scaffold65|si     267718 GCTGCAGATAGCTACTTCCTCCTCGAGCAGGTCTCTCTTGTCCACGAGAG 267767
                                iv                                           
  scaffold133|s       4341 GCTGCGCATAGCTACTTCCTCCTCGAGCAGGTCTCTCTTGTCCACGAGAG 4390

  scaffold65|si     267768 GTTCCATTTGGTCTTTTTCTCTTGAAGCTAGGCTTCGGGGTACCATTGGA 267817
                            i          i      i                     v        
  scaffold133|s       4391 GCTCCATTTGGTTTTTTTCCCTTGAAGCTAGGCTTCGGGGTCCCATTGGA 4440

  scaffold65|si     267818 TTCATACTTCTGGCAATCCGGAGAATTGTGGGTGGTATGTGTGCCCCCAT 267867
                                     i            vi                i        
  scaffold133|s       4441 TTCATACTTCCGGCAATCCGGAGTGTTGTGGGTGGTATGTGCGCCCCCAT 4490

  scaffold65|si     267868 GTTTCTTACAGAGAGAGCAGTACTTCTCTGTGCAAAGTTTCTTCAGAATC 267917
                            i              i                i v       ii     
  scaffold133|s       4491 GCTTCTTACAGAGAGAACAGTACTTCTCTGTGCGACGTTTCTTTGGAATC 4540

  scaffold65|si     267918 CGGTCACTAAAAGAGACTATCTTCTTCTTTGTCAAGTCGCTAGACTTGGC 267967
                                            i           v   i     i          
  scaffold133|s       4541 CGGTCACTAAAAGAGACCATCTTCTTCTTAGTCGAGTCGTTAGACTTGGC 4590

  scaffold65|si     267968 TGCATTTTTGGGACCTTCTCCAACCTTCTTGGTGGGGTAGGCCTTTTCAA 268017
                                       v                i               i  i 
  scaffold133|s       4591 TGCATTTTTGGGTCCTTCTCCAACCTTCTCGGTGGGGTAGGCCTTCTCGA 4640

  scaffold65|si     268018 TGCGCTCAAGGACTTCTAGGAGTTCCCTGACACTCTGTGGTACCAAAGCT 268067
                                           v                 i               
  scaffold133|s       4641 TGCGCTCAAGGACTTCAAGGAGTTCCCTGACACTTTGTGGTACCAAAGCT 4690

  scaffold65|si     268068 CTACTGAGCTCATATTGGTCCTGCCAGTTCCTAGGAACCATCCTGAGGAT 268117
                            i                                                
  scaffold133|s       4691 CCACTGAGCTCATATTGGTCCTGCCAGTTCCTAGGAACCATCCTGAGGAT 4740

  scaffold65|si     268118 GTGGCTTGCCAAGTCGGCATCATCATAGGGTCCACATACTTTCGTTGACT 268167
                                                    v    i  i        i  i    
  scaffold133|s       4741 GTGGCTTGCCAAGTCGGCATCATCAAAGGGCCCGCATACTTTTGTCGACT 4790

  scaffold65|si     268168 TTGCAGCCTTCGAAGAGTAGTACAGCCATGGCAAGAGTTCTACATCCCCG 268217
                                              iv    v  i           i    v    
  scaffold133|s       4791 TTGCAGCCTTCGAAGAGTAAAACAGGCACGGCAAGAGTTCCACATACCCG 4840

  scaffold65|si     268218 TTAAGGCTCTGGATCCTCTGCACAAAGTCCCTGATAGGTACCCTGTTAGG 268267
                                  v                           i              
  scaffold133|s       4841 TTAAGGCACTGGATCCTCTGCACAAAGTCCCTGATGGGTACCCTGTTAGG 4890

  scaffold65|si     268268 TTTCTTCAGCCCATTGCTGATATAGAACCATTCTTGCTCCGCTGCATCAG 268317
                                                i       v         i          
  scaffold133|s       4891 TTTCTTCAGCCCATTGCTGATGTAGAACCTTTCTTGCTCTGCTGCATCAG 4940

  scaffold65|si     268318 TCCTAAAGACAGTCTGCAGGTGCAACTGGACGCACTCCCTGAAGGAGTCC 268367
                               i                          i                  
  scaffold133|s       4941 TCCTGAAGACAGTCTGCAGGTGCAACTGGACACACTCCCTGAAGGAGTCC 4990

  scaffold65|si     268368 CAGGTTGCCGAGCATTTCGTGGGGTGTTCAACCCCATAGACATCAGTCCA 268417
                                   i    i                           i        
  scaffold133|s       4991 CAGGTTGCTGAGCGTTTCGTGGGGTGTTCAACCCCATAGACGTCAGTCCA 5040

  scaffold65|si     268418 TGGTTGACAGTTGATCAGTTCACCTACGATGTTGGTCCAAGGTCTACGAG 268467
                                v          v    v         v          i       
  scaffold133|s       5041 TGGTTCACAGTTGATCTGTTCCCCTACGATGGTGGTCCAAGGCCTACGAG 5090

  scaffold65|si     268468 CAGTTTCCGACAGTTGGGTGGAATACTGCAAGAAGATTGCTTGGCCAGCG 268517
                                                                i            
  scaffold133|s       5091 CAGTTTCCGACAGTTGGGTGGAATACTGCAAGAAGATCGCTTGGCCAGCG 5140

  scaffold65|si     268518 GACTCTATGGCCTCTTGGCTATGGATTTTGGCAGCAGTTGCCTTGGTC-- 268565
                                                i                   i      --
  scaffold133|s       5141 GACTCTATGGCCTCTTGGCTACGGATTTTGGCAGCAGTTGCTTTGGTCCA 5190

  scaffold65|si     268566 -----------CGGGAGAGCTTTTGTCTGTTCCCTTATGCTTGGCTTTGG 268604
                           -----------       i    i   i          i           
  scaffold133|s       5191 TGCCTGGAGGACGGGAGAACTTTCGTCCGTTCCCTTATACTTGGCTTTGG 5240

  scaffold65|si     268605 CCGCAGTGGCCGCAGTCAGCTTTTCCTCAGCCTTCTTGTCTGCCTTGCAG 268654
                             v                i              i i i          v
  scaffold133|s       5241 CCTCAGTGGCCGCAGTCAGTTTTTCCTCAGCCTTTTCGCCTGCCTTGCAT 5290

  scaffold65|si     268655 GCTTCCTCGAAATCCGTGTCTAGTCCCCTCTCGGAAATAATCTCCAGAGA 268704
                                  i                       v               i  
  scaffold133|s       5291 GCTTCCTTGAAATCCGTGTCTAGTCCCCTCTGGGAAATAATCTCCAGGGA 5340

  scaffold65|si     268705 GGTCTGCACATGATTCAGGAACTGCTCCGGACTTCCCTCATCGAAGACGG 268754
                                 v     i                       i             
  scaffold133|s       5341 GGTCTGAACATGGTTCAGGAACTGCTCCGGACTTCCTTCATCGAAGACGG 5390

  scaffold65|si     268755 TGACGGACAAAGTCATCTTGTTGGAGACTTTGATTTTATGTACCACCTTG 268804
                                     i     i           i          v          
  scaffold133|s       5391 TGACGGACAAGGTCATTTTGTTGGAGACCTTGATTTTATTTACCACCTTG 5440

  scaffold65|si     268805 GTGGCGTCCATGACAGTAAGAATGTATGAGATGGGTGTCTTGGACCTGTC 268854
                               i       i    ii i  i  v          v         vi 
  scaffold133|s       5441 GTGGTGTCCATGGCAGTGGGGATATAGGAGATGGGTGGCTTGGACCTCCC 5490

  scaffold65|si     268855 AGAGCTCCTCTCACACTCCTGCGGCTTGAGGCCTTCTGGGATTGACTTAC 268904
                                                                   v i  i    
  scaffold133|s       5491 AGAGCTCCTCTCACACTCCTGCGGCTTGAGGCCTTCTGGGCTCGATTTAC 5540

  scaffold65|si     268905 TCAATGACATACTTTCAATTGCCTCTCCAAGGGGCGCATTATAAAACAAG 268954
                             i i     v  i                -     ii        i   
  scaffold133|s       5541 TCGACGACATCCTCTCAATTGCCTCTCCAA-GGGCGTGTTATAAAATAAG 5589

  scaffold65|si     268955 GCCTTGAAAAAGGTCATGGGTGCCCTGTGGAGGTTAGTTCGAAAAAGA-- 269002
                                          v                                --
  scaffold133|s       5590 GCCTTGAAAAAGGTCTTGGGTGCCCTGTGGAGGTTAGTTCGAAAAAGAAT 5639

  scaffold65|si     269003 ------ACTTTTTTATTTTTAA---TTTTTCTTCTTCGACTTTTAATTCT 269043
                           ------ i              ---                         
  scaffold133|s       5640 TTTTTTATTTTTTTATTTTTAATTTTTTTTCTTCTTCGACTTTTAATTCT 5689

  scaffold65|si     269044 TGAAAGTCTTGCTTCCAACTCATTAGGGAGAATTCTCGGTCACGAAATTA 269093
                                               v   v v         i i           
  scaffold133|s       5690 TGAAAGTCTTGCTTCCAACTAATTCGCGAGAATTCTTGATCACGAAATTA 5739

  scaffold65|si     269094 ATCCGACTCGTAGGACTCCCCGATGGCCGAAGTCGATTGCTCGAAGTTTA 269143
                                                   v  i         i            
  scaffold133|s       5740 ATCCGACTCGTAGGACTCCCCGATCGCTGAAGTCGATCGCTCGAAGTTTA 5789

  scaffold65|si     269144 TTGCTTAACTCGCTGATCCCGGGAGAAATTATGGAGAGCTCGTCAATTGC 269193
                            i                v        v  v             i  i  
  scaffold133|s       5790 TCGCTTAACTCGCTGATCGCGGGAGAATTTTTGGAGAGCTCGTCGATCGC 5839

  scaffold65|si     269194 AAAACCGGAGGAATTTGTCGAAGGCGTAGCTGATTTTGGAGATATCGTAG 269243
                           i      i   i   i      v                   v     v 
  scaffold133|s       5840 GAAACCGAAGGGATTCGTCGAACGCGTAGCTGATTTTGGAGAGATCGTCG 5889

  scaffold65|si     269244 ATCGCA-AAAAAAAACGTATTGCTGATGCGAAAAAGTTAAAATTGCCGCT 269292
                                i-             i     i                       
  scaffold133|s       5890 ATCGCGCAAAAAAAACGTATCGCTGACGCGAAAAAGTTAAAATTGCCGCT 5939

  scaffold65|si     269293 CTCGGTCAAAAAATATTTAGAGTACCTCGTGTCGGAGGGGTTGGATGTCG 269342
                            v  i          v   vv                             
  scaffold133|s       5940 CGCGATCAAAAAATAATTATCGTACCTCGTGTCGGAGGGGTTGGATGTCG 5989

  scaffold65|si     269343 TTGGTTTTGGTCCGCGAAGGTCACACCACGGCTATCTTAAGATAGTGACC 269392
                               v  i   v          i              vv           
  scaffold133|s       5990 TTGGATTCGGTGCGCGAAGGTCGCACCACGGCTATCTGCAGATAGTGACC 6039

  scaffold65|si     269393 TGACCTGTATCATTGCAAAATAAATATCACTCGAAAATTATAGGTACATT 269442
                              v i vv  i i i   --         v               vv  
  scaffold133|s       6040 TGAGCCGATTCGTCGTAAA--AAATATCACGCGAAAATTATAGGTAGTTT 6087

  scaffold65|si     269443 CAACAGGGGTCCAAGTTTTTA-TTTTATGAGCT-TAATTTGCTCTAACTG 269490
                            i     v   v   v   v -           -  v    iv  - i  
  scaffold133|s       6088 CGACAGGTGTCGAAGATTTGATTTTTATGAGCTATATTTTGTGCT-ATTG 6136

  scaffold65|si     269491 TGAGGATGGAAGGGCAGTGGAGCTGCTCTTCCAATCCAAATGATACAAAC 269540
                                      i         v    v -    i      i   i   v 
  scaffold133|s       6137 TGAGGATGGAAAGGCAGTGGACCTGCAC-TCCAGTCCAAACGATGCAACC 6185

  scaffold65|si     269541 AAA-ATGTGTGTAGA-TTCTACACACATTTGGTATGTATTTAGCCTTCCC 269588
                           i  -  -        -         -  v        v v  v     iv
  scaffold133|s       6186 GAACAT-TGTGTAGACTTCTACACA-ATATGGTATGTCTATACCCTTCTG 6233

  scaffold65|si     269589 AAA 269591
                              
  scaffold133|s       6234 AAA 6236

Matrix = 20p43g.matrix
Kimura (with divCpGMod) = 7.29
Transitions / transversions = 1.74 (326/187)
Gap_init rate = 0.01 (93 / 6212), avg. gap size = 1.69 (157 / 93)


1164 17.72 1.85 16.40 scaffold65|size510149 269388 269819 (232243) C scaffold57|size959080_(dbseq-nr_623)_[193678,200055]#LTR/Gypsy (0) 6378 6001 m_b1465s001i28 172749

  scaffold65|si     269388 TGACCTGACCTGTA--TCATTGCAAAATAAATATCACTCGAAAATTATAG 269435
                                   v i v --  i i i    --        v            
C scaffold57|si       6378 TGACCTGAGCCGAAAATCGTCGTAAAA--AATATCACGCGAAAATTATAG 6331

  scaffold65|si     269436 GTACATTCAACAGGGGTCCAAGTTTTTATTTTATGAGCT-TAATTTGCTC 269484
                              vv   i     v   v   vv  v            -  v    iv 
C scaffold57|si       6330 GTAGTTTCGACAGGTGTCGAAGAATTGATTTTATGAGCTATATTTTGTGC 6281

  scaffold65|si     269485 TAACTGTGAGGATGGAAGGGCAGTGGAGCTGCTCTTCCAATCCAAATGAT 269534
                            - i             i         i    -v            i   
C scaffold57|si       6280 T-ATTGTGAGGATGGAAAGGCAGTGGAACTGC-ATTCCAATCCAAACGAT 6233

  scaffold65|si     269535 ACAAACAA-AATGTGTGTAGA-TTCTACACACATTTGGTATGTATTTAGC 269582
                           i     i -v   -      i-         -  v        viv  v 
C scaffold57|si       6232 GCAAACGATCATG-GTGTAGGTTTCTACACA-ATATGGTATGTTCATACC 6185

  scaffold65|si     269583 CTTCCCAAATGA-AGGGGCTATGGACTCTGGTGTTCCGGAGCCCATAGGG 269631
                               -----   -  iv   - i  -   -- ii   i -----------
C scaffold57|si       6184 CTTC-----TGATAGATGCT-TAGA-TCT--TACTCCAG----------- 6155

  scaffold65|si     269632 CAGTGGTCCCCTGTGGTGGGGAGTCCTAGCTTTTTGGACCAGGGTGGTGG 269681
                           -    v  i i   -v     ----------  i  i  -----------
C scaffold57|si       6154 -AGTGTTCTCTTGT-TTGGGG----------TTCTGAAC----------- 6128

  scaffold65|si     269682 ACTCCAATGTTGGGGAGTACTTGCCTTTTGGATCAGGGGCAGTGGACT-T 269730
                           -i   -            v v    ------ii i  i --       - 
C scaffold57|si       6127 -TTCC-ATGTTGGGGAGTCCATGCC------GCCGGGAG--GTGGACTCT 6088

  scaffold65|si     269731 CCCACCTGGGGAGTCCTGAGAATGCTCCT-TTTGTATTTTGAACCAATGG 269779
                             i  i    --                 -   ivi     v   vvv  
C scaffold57|si       6087 CCTACTTGGG--GTCCTGAGAATGCTCCTATTTAGGTTTTGTACCCTAGG 6040

  scaffold65|si     269780 GTACAAAAATGGGTTGATTCTTGGCCTATGTCAATGGCTC 269819
                                     -  i                   v v  i 
C scaffold57|si       6039 GTACAAAAAT-GGCTGATTCTTGGCCTATGTCACTCGCCC 6001

Matrix = 20p43g.matrix
Kimura (with divCpGMod) = 17.23
Transitions / transversions = 1.13 (34/30)
Gap_init rate = 0.16 (69 / 431), avg. gap size = 1.01 (70 / 69)

373 18.67 0.00 1.33 scaffold65|size510149 269752 269827 (232235) C scaffold41|size688885_(dbseq-nr_738)_[243717,250168]#LTR/Gypsy (357) 6095 6021 m_b1465s001i29 172749

  scaffold65|si     269752 ATGCTCCTTTTGTATTTTGAACCAATGGGTACAAAAATGGGTTGATTCTT 269801
                                  v   ivi     v   v v            -  i        
C scaffold41|si       6095 ATGCTCCATTTAGGTTTTGTACCCAGGGGTACAAAAAT-GGCTGATTCTT 6047

  scaffold65|si     269802 GGCCTATGTCAATGGCTCTGACCAAT 269827
                                      v v  i iv  v   
C scaffold41|si       6046 GGCCTATGTCACTCGCCCCCACAAAT 6021

Matrix = 20p43g.matrix
Kimura (with divCpGMod) = 21.47
Transitions / transversions = 0.56 (5/9)
Gap_init rate = 0.01 (1 / 75), avg. gap size = 1.00 (1 / 1)


1550 19.94 0.30 2.48 scaffold65|size510149 269794 270122 (231940) C genome_3_441#DNA (352) 322 1 m_b1465s001i30 172750

  scaffold65|si     269794 TGATTCTTGGCCTATGTCAATGGCTCTGACCAATCAATAACAGTTTGACA 269843
                                vii ii  i  --  v  i       i  i               
C genome_3_441#        322 TGATTACCGATCTGTG--AAAGGTTCTGACCGATTAATAACAGTTTGACA 275

  scaffold65|si     269844 GGTTTTTAACTCTCAACCTTTATAATGATAAAGTTATTTTTTTGACAGGT 269893
                            i  vvi    v          v     i                   i 
C genome_3_441#        274 GATTAACAACTGTCAACCTTTAAAATGACAAAGTTATTTTTTTGACAGAT 225

  scaffold65|si     269894 GCAAAACTGGTACACAACTGATGTTGAGAAAATTGACAACAGTCCACAAT 269943
                             i v    iii   i      v            v i vvi        
C genome_3_441#        224 GCGACACTGACGCACGACTGATTTTGAGAAAATTGTCGAGCATCCACAAT 175

  scaffold65|si     269944 T-CCTCAAGAAACTAGTGACATTCAAAAATAAATTATGTAAGCTTGGTTG 269992
                            -    i    i  ivi   i   iv          vi      ii    
C genome_3_441#        174 TTCCTCGAGAAGCTGTCGACGTTCGTAAATAAATTAAATAAGCTCAGTTG 125

  scaffold65|si     269993 AGCATTGCAAAAAACGAATGGTCTCTCTTAGTTAAAGTTCAAAAAACTAT 270042
                              i   i  i      viv   v  vvi       v        -    
C genome_3_441#        124 AGCGTTGTAAGAAACGACCTGTCGCTGACAGTTAAACTTCAAAAA-CTAT 76

  scaffold65|si     270043 GTTTTCAATATAGTATACAAAGCTGATTCCAGTAAACAGTTTTCTTTTCT 270092
                                    v        iv    iv  i  v       -----  v   
C genome_3_441#         75 GTTTTCAATTTAGTATACGTAGCTATTTTCATTAAACAG-----TTATCT 31

  scaffold65|si     270093 TTTCTTTTTTCCGTTAAATCACTGACCTCC 270122
                                      i        v  v      
C genome_3_441#         30 TTTCTTTTTTCTGTTAAATCCCTCACCTCC 1

Matrix = 20p43g.matrix
Kimura (with divCpGMod) = 18.77
Transitions / transversions = 1.37 (37/27)
Gap_init rate = 0.03 (9 / 328), avg. gap size = 1.00 (9 / 9)


1767 20.63 7.92 0.46 scaffold65|size510149 270123 270526 (231536) scaffold80|size783030_(dbseq-nr_43)_[77196,83530]#LTR/Gypsy 3516 3949 (2386) m_b1465s001i31 172751

  scaffold65|si     270123 TCTGAGCTTATAGCAGCCTTAGAGTTTGTTAGAACTCATCTGGATGCGTC 270172
                             v   i v  i iv           i  v      i         vv i
  scaffold80|si       3516 TCAGAGTTAATGGTTGCCTTAGAGTTCGTGAGAACTTATCTGGATGATTT 3565

  scaffold65|si     270173 ACTATGCATCACCAATGCAAGCCTCGTTGACCACGTGCAACCTTTAAAGT 270222
                           i  v          iv     i  v v       v iv v v     i  
  scaffold80|si       3566 GCTTTGCATCACCAGGGCAAGTCTGGATGACCACCTAGATCATTTAAGGT 3615

  scaffold65|si     270223 TG------------TTGCAAGAAGCAATTTTGCCAGTCAATGTCCCAAAA 270260
                             ------------i   i   v  iivi   vv        i   v   
  scaffold80|si       3616 TGGTACTTACCAGACTGCGAGACGCGGGCTTGAGAGTCAATGCCCCCAAA 3665

  scaffold65|si     270261 TCTAAATTCTGCGCTATTGAAATGGAATACCTAGGGTATATCCTCACAAG 270310
                             v     i  i   i v    ii                  i v     
  scaffold80|si       3666 TCGAAATTTTGTGCTGTAGAAACAGAATACCTAGGGTATATCTTAACAAG 3715

  scaffold65|si     270311 AACTGGCATAAGGCCACGGCCAAACAAAGTGC-AGCATTCCTTGCGATTA 270359
                           i        v i     ii           i -   iv v  i  i    
  scaffold80|si       3716 GACTGGCATCAAGCCACAACCAAACAAAGTACAAGCGATACTCGCAATTA 3765

  scaffold65|si     270360 CACCACCAAAACAAGTCAAAGACCTCCATAGGTTCCTGGGCATGGTCC-G 270408
                            i                         i                    - 
  scaffold80|si       3766 CGCCACCAAAACAAGTCAAAGACCTCCGTAGGTTCCTGGGCATGGTCCAG 3815

  scaffold65|si     270409 TAACATCAAGACCTTTGTGAAAGATGCAGTGAAATGCTTCGCCCACTCAC 270458
                             vi   i   i     v v    i i            vv         
  scaffold80|si       3816 TACTATCGAGATCTTTGGGCAAGACGTAGTGAAATGCTTGCCCCACTCAC 3865

  scaffold65|si     270459 CTCAT------------TGGT-----CAAAGTCATTAGAGCCAAGAAAGA 270491
                               i------------    -----        ii i       -    
  scaffold80|si       3866 CTCACTTGTAGGGAGTGTGGTCATACCAAAGTCACCAAAGCCAAG-AAGA 3914

  scaffold65|si     270492 TCAAAGGCATCCATATTACTTTTGATGATG-ACATC 270526
                           ii   i  iv  v iv  -  vv     v -     
  scaffold80|si       3915 CTAAAAGCGACCTTGGTA-TTGGGATGAGGTACATC 3949

Matrix = 20p43g.matrix
Kimura (with divCpGMod) = 21.26
Transitions / transversions = 1.31 (47/36)
Gap_init rate = 0.02 (8 / 403), avg. gap size = 4.25 (34 / 8)

8550 20.03 5.03 2.45 scaffold65|size510149 270491 272440 (229622) scaffold171|size496807_(dbseq-nr_295)_[215868,222163]#LTR/Gypsy 4292 6290 (6) m_b1465s001i32 172751

  scaffold65|si     270491 ATCAAAGGCATCCATATTACTTTTGATGATGACATCTCTAGTCTAGATTA 270540
                             v             vi  vv   v     v       --- --    i
  scaffold171|s       4292 ATAAAAGGCATCCATAACACGGTTGCTGATGCCATCTCT---C--GATTG 4336

  scaffold65|si     270541 GACTCATGTTCAATCAAAG---------CCAATTGGATGCCTTTCACTAA 270581
                                vv  i   i v   ---------           v v     v  
  scaffold171|s       4337 GACTCCGGTCCAACCCAAGATGACAACGCCAATTGGATGACGTTCACAAA 4386

  scaffold65|si     270582 GTGCTGATGTTATGACAGCATGCACGCAACAAGTACAGAAAGCACTTGAG 270631
                           i     i   i iv   viiv       v     i v  v       vv 
  scaffold171|s       4387 ATGCTGGTGTCACTACACTGAGCACGCATCAAGTGCTGACAGCACTTCTG 4436

  scaffold65|si     270632 ATTGACAGGAACAAATCAACATGGTCCATAGTGCTTGCCAATCACAGCAG 270681
                            iiiv  i   viv  i  -----  -- i i i    i   ii    ii
  scaffold171|s       4437 ACCACCAAGAAAGTATTAA-----TC--TGGCGTTTGCTAATTGCAGCGA 4479

  scaffold65|si     270682 TGAAGATGTACTTTACCGATTAACAGGAACAGAAATTGCACAAGTCAAGA 270731
                           i         v      v        vi vi i           i v   
  scaffold171|s       4480 CGAAGATGTAATTTACCCATTAACAGTGAAGGGAATTGCACAAGCCCAGA 4529

  scaffold65|si     270732 --AAAAATGCAGCTTTAAGGAAACTTTGCAAGCATGATAACTATTCCACT 270779
                           -- v i     i    ivi   i   i i ii     i  v         
  scaffold171|s       4530 CGACAGATGCAACTTTGCAGAAGCTTCGTAGACATGACAAGTATTCCACT 4579

  scaffold65|si     270780 CAATTGGTAGAGAATACGCAATTACTATGCAAGGAAGGCATGATGGTCAT 270829
                                i  i   i    i  v  ii    i     v  i v         
  scaffold171|s       4580 CAATTAGTGGAGGATACACATTTGTTATGTAAGGATGGTAGGATGGTCAT 4629

  scaffold65|si     270830 CCCAATAATTCTTGAATATCAATGAGTAGGTTGGTATCACCACTACTTGT 270879
                              v v iiv   v  v  ii vv   vi i                  i
  scaffold171|s       4630 CCCCAAAGCACTTCAAAATTGAGCAGTTAGCTGGTATCACCACTACTTGC 4679

  scaffold65|si     270880 GGCATCCTGGAAACACCAGTCTTGAAGAGACACTACGCACAGCTATGTAT 270929
                           i       i  v   vvv     i       ii i i i v  v      
  scaffold171|s       4680 AGCATCCTAGACACAGACGTCTTAAAGAGACGTTGCACGCCGCAATGTAT 4729

  scaffold65|si     270930 TGGACAGGTATACGACATACCATCCTAACAAATGTCAAAAACTGTTGTAC 270979
                               v      ii  vi   i    v v  v                  i
  scaffold171|s       4730 TGGAAAGGTATGTGAGGTACTATCCAATCACATGTCAAAAACTGTTGTAT 4779

  scaffold65|si     270980 ATGTCAAGTTAACAAACAACACAAGGACAAGTACTGGAAACATCGTACTA 271029
                                    i      ii       v        v      vi v i   
  scaffold171|s       4780 ATGTCAAGTCAACAAATGACACAAGCACAAGTACGGGAAACTCCCTGCTA 4829

  scaffold65|si     271030 TGCTTGCCATCACAAACTGTTGGGGGGCATTGTGTGTAGACCTTATTGGG 271079
                           v     i          iv     i   v ii     i           i
  scaffold171|s       4830 AGCTTGTCATCACAAACCCTTGGGAGGCCTCATGTGTGGACCTTATTGGA 4879

  scaffold65|si     271080 TCATACACTCTCAAAGGTGAAGATGGGACAGAAATTGACTGTATGTGTCT 271129
                           i       i         i                 i   v         
  scaffold171|s       4880 CCATACACCCTCAAAGGTAAAGATGGGACAGAAATTAACTTTATGTGTCT 4929

  scaffold65|si     271130 TACTATGACAGATCTAGCTTCAAGTTGGTTTGAAATAGTAGAACTTTTGG 271179
                                   ivi   i      v            i          vii  
  scaffold171|s       4930 TACTATGATCAATCCAGCTTCTAGTTGGTTTGAAGTAGTAGAACTGCCGG 4979

  scaffold65|si     271180 TAACCACAGATGCAGTTACTCCCA-AGATACAAAGGGGCAGAAGGGCCCG 271228
                                        i          -i     v  i     i      v v
  scaffold171|s       4980 TAACCACAGATGCGGTTACTCCCACGGATACTAAAGGGCAAAAGGGCACT 5029

  scaffold65|si     271229 AAGACTCATAACAACACTAAGTTACCATACTCTGACAAATCATCTGCAAT 271278
                                     v   iv v  i          i                  
  scaffold171|s       5030 AAGACTCATACCAATCCAAAATTACCATACTTTGACAAATCATCTGCAAT 5079

  scaffold65|si     271279 GATAAGTAATTTAGTGAATAAGACCTGATTTATAGCAGTTATCCAC---- 271324
                                                   i  i    --  v         ----
  scaffold171|s       5080 GATAAGTAATTTAGTGAATAAGACTTGGTTTA--GCCGTTATCCACGTTG 5127

  scaffold65|si     271325 --------------------ATGGAAGGGAATCCAAACTTCACTTCGAAG 271354
                           --------------------       v    i            i    
  scaffold171|s       5128 TCAATACATTATTTATGACAATGGAAGCGAATTCAAACTTCACTTTGAAG 5177

  scaffold65|si     271355 CCCTTTGTGAATTATATGGGATGAATCGTAAGCCAACCAGTGTCAAGCAC 271404
                                 v     i         v  v                     v  
  scaffold171|s       5178 CCCTTTCTGAATCATATGGGATCAAGCGTAAGCCAACCAGTGTCAAGAAC 5227

  scaffold65|si     271405 CCACAAGAGAATGTAATACTGGAGCCAGTGCATCAAGAAATTACAGCAAT 271454
                                  v     iv          vi          v      v     
  scaffold171|s       5228 CCACAAGTGAATGCTATACTGGAGCGGGTGCATCAAGTAATTACTGCAAT 5277

  scaffold65|si     271455 GCTGCACACTACTGAACTAGACATGGTCAACACAGTAGTTGCCAGTGACA 271504
                              v i                    i   i      v v   i      
  scaffold171|s       5278 GCTCCGCACTACTGAACTAGACATGGCCAATACAGTATTAGCCGGTGACA 5327

  scaffold65|si     271505 TAAATGTGTTCCTAACAAATGCTG-ATTGTGCCATTTGATGAACTTACCA 271553
                             i   i        iv     v -  v vi     i v v         
  scaffold171|s       5328 TAGATGCGTTCCTAATCAATGCAGCATGGGACCATTCGCTCAACTTACCA 5377

  scaffold65|si     271554 TACAGTACCGAAAGCCTCCCCAGGTGCAGCAATATTTGGCAGGGGCATGT 271603
                                   ii                       v          i     
  scaffold171|s       5378 TACAGTACTAAAAGCCTCCCCAGGTGCAGCAATTTTTGGCAGGGACATGT 5427

  scaffold65|si     271604 TGTTCAACATCCCCATCCTTGCTGCCTGGATTAAAATTGGAGAATAGAGG 271653
                                v  i i   v         v     v      v      i v   
  scaffold171|s       5428 TGTTCTACGTTCCCTTCCTTGCTGACTGGAATAAAATAGGAGAACATAGG 5477

  scaffold65|si     271654 CAGCACCAAACTGACCTCGACATGAATTGGGAAAATAGCTCATGCTGAGA 271703
                             i               i   i  vvii       v     i  iiv  
  scaffold171|s       5478 CAACACCAAACTGACCTCAACACGATGCAGGAAAATCGCTCACGCCATGA 5527

  scaffold65|si     271704 TTTGGATTACAAAGTTGGTGATCAAATATTTCTTAGAGGAGATGGTATCC 271753
                             v      i               i  i        ii           
  scaffold171|s       5528 TTGGGATTATAAAGTTGGTGATCAAGTACTTCTTAGAAAAGATGGTATCC 5577

  scaffold65|si     271754 TCTGCAAATCAGAAAGTAGGAATGAAAGTGATCCTTTGACTATCACTACA 271803
                           v      i     i   v  v               v         vi v
  scaffold171|s       5578 ACTGCAAGTCAGAGAGTCGGTATGAAAGTGATCCTTGGACTATCACAGCT 5627

  scaffold65|si     271804 GTTCATACAAATGGGACAACCTGGGTTCAACATGGAACAAAATCAAAAGG 271853
                           i      ii        v i v         ii  v        vi  v 
  scaffold171|s       5628 ATTCATATGAATGGGACTATCAGGGTTCAACGCGGTACAAAATCTGAACG 5677

  scaffold65|si     271854 TTTAAACATCCGGAGAGTCACACCTTTTT-AACAATCAGATGGAAATAGT 271902
                           v     i   v i                -   v v    ivv  vi i 
  scaffold171|s       5678 ATTAAATATCAGAAGAGTCACACCTTTTTTAACCAGCAGACTTAACCAAT 5727

  scaffold65|si     271903 TATAA--ATGCTACGTCTTAT-TAT-ATCTCTGTCTCATATATAAATACT 271948
                           vv   --   i  iv i    - i -     iv   iv  i i   i   
  scaffold171|s       5728 ATTAAGCATGTTATTTTTTATGTGTCATCTCCCTCTTCTACACAAACACT 5777

  scaffold65|si     271949 TAGGCTTCAATACATAGTGACAGACTTTTCAGTTTATTCCGCTAGTATCA 271998
                             v    i ii   i   v          i     ---------   -  
  scaffold171|s       5778 TACGCTTTAGCACACAGTCACAGACTTTTTAGTTT---------GTA-CA 5817

  scaffold65|si     271999 TAA-TAGATGCGGATAATTTTTTACCTCATGAAGGTTTTTTC-------- 272039
                              -v   iii            v   i- iv          --------
  scaffold171|s       5818 TAAAGAGACATGGATAATTTTTTTCCTT-TACAGGTTTTTTCCCCTCTTT 5866

  scaffold65|si     272040 TTCTTCAAAAATCTCTCTGATCCTCCATTTGTGCGGGCCAGTGACAGAGG 272089
                             i    ------- i             i   v    v       vv  
  scaffold171|s       5867 TTTTTCA-------CCCTGATCCTCCATTCGTGGGGGCGAGTGACATTGG 5909

  scaffold65|si     272090 CCAAGAATCTGCCTTACTTAGTACCCCTA--GA----------GGTACCA 272127
                                  i  i     v  v      ii --  ----------i      
  scaffold171|s       5910 CCAAGAACCTACCTTAATTTGTACCCTCATTGATACCCTTATTAGTACCA 5959

  scaffold65|si     272128 A-------------AAAAACTCCCAAGTAAGG-ATCATCCTAGACTCCCA 272163
                            -------------i                 -        iiv      
  scaffold171|s       5960 ATATGGACTAATTCGAAAACTCCCAAGTAAGGGATCATCCTGACCTCCCA 6009

  scaffold65|si     272164 AGTGATGAGGAATCCTTACAACGACAAAGATCCAGAACTTCGGATCTTTG 272213
                               i    iii    v   i- vii   i    v v          v  
  scaffold171|s       6010 AGTGGTGAGAGGTCCTAACAG-GTTGAAGGTCCATATCTTCGGATCTATG 6058

  scaffold65|si     272214 CTGTGACAAGAGGACAC-CCATCATGAGA------------AGGGACAGA 272250
                            ---   i  i i   i- ii   vi v ------------i  vii i 
  scaffold171|s       6059 C---GACGAGGGAACATGCTGTCAGAACATCCATGTTCCCTGGGTGTAAA 6105

  scaffold65|si     272251 CATTCCAGGACTGTATAG-AGCCTACACAAAATCCAT-TTGTTTTGTTTT 272298
                              v    i     i   - i        i   -   -  i   i   --
  scaffold171|s       6106 CATACCAGAACTGTGTAGAAACCTACACAGAAT-CATATTATTTCGTT-- 6152

  scaffold65|si     272299 GGGTTGAAAGGGAATGAATTGTCCTCTCATCCTCATTTGTTCATCATAAT 272348
                           ---------    v  v    v v  i               v ii   v
  scaffold171|s       6153 ---------GGGATTGTATTGACATCCCATCCTCATTTGTTCTTTGTAAA 6193

  scaffold65|si     272349 AAGCAAACGATAAGCTCAC-AATTACTCAGCCACAACAAG--TGTAACCC 272395
                           v vi   i           -      -  v vv      i-- i    v 
  scaffold171|s       6194 CACTAAATGATAAGCTCACAAATTAC-CATCATCAACAAATCTATAACAC 6242

  scaffold65|si     272396 GTTTACATA--AAAGTATTTCTTAATA-TTTTTGCACCAAAACAGCTT 272440
                           v    iv  --   v iv vi   i  -     i vi v    i    
  scaffold171|s       6243 CTTTATCTACGAAATTGGTATTTAGTATTTTTTACCTCCAAACGGCTT 6290

Matrix = 20p43g.matrix
Kimura (with divCpGMod) = 22.05
Transitions / transversions = 1.31 (216/165)
Gap_init rate = 0.04 (73 / 1949), avg. gap size = 2.01 (147 / 73)


3609 3.79 0.00 0.71 scaffold65|size510149 272892 273317 (228745) rnd-1_family-88#Unknown 1 423 (568) m_b1465s001i33 172752

  scaffold65|si     272892 ATTACAAGCAGCCGCTGCAAGATTTTTTAGCAGCAGTAAGGGCCTGCAAA 272941
                                                                   i         
  rnd-1_family-          1 ATTACAAGCAGCCGCTGCAAGATTTTTTAGCAGCAGTAAGAGCCTGCAAA 50

  scaffold65|si     272942 CTGGAAGAAGTCTTGTTTTGCTAAATAAAGATAACACTGGAAGCCAGTTA 272991
                                             i                 v             
  rnd-1_family-         51 CTGGAAGAAGTCTTGTTTCGCTAAATAAAGATAACAGTGGAAGCCAGTTA 100

  scaffold65|si     272992 GAACTTTGCTGGCATGGCGCACATGATGTCTAAAAGCCCTTTAGTCCGAC 273041
                                     v              ---   i                  
  rnd-1_family-        101 GAACTTTGCTCGCATGGCGCACATG---TCTGAAAGCCCTTTAGTCCGAC 147

  scaffold65|si     273042 CTTGGGTGTGAGATAGATACTTAACATCAGTAGTACAAACGAATTTTGTA 273091
                                                                             
  rnd-1_family-        148 CTTGGGTGTGAGATAGATACTTAACATCAGTAGTACAAACGAATTTTGTA 197

  scaffold65|si     273092 AGCGTAGTCATGTTCAGCTCATGTTCAACAAAATATGACTAACATGTGTC 273141
                                                                             
  rnd-1_family-        198 AGCGTAGTCATGTTCAGCTCATGTTCAACAAAATATGACTAACATGTGTC 247

  scaffold65|si     273142 GTGAGTGTACTTACACGTTTTAAGTCAACTATTGAGGTGTATGTAATAAG 273191
                                          i          i    vi                 
  rnd-1_family-        248 GTGAGTGTACTTACATGTTTTAAGTCGACTAACGAGGTGTATGTAATAAG 297

  scaffold65|si     273192 TCGTGCACACACAAATTCACGTATGGATATTTCGAGAAATTAGGTGCCAT 273241
                                 i                        v                  
  rnd-1_family-        298 TCGTGCGCACACAAATTCACGTATGGATATTGCGAGAAATTAGGTGCCAT 347

  scaffold65|si     273242 TTTTTATTTTCATTGAAGTTGATACATGTAAGTTTATACTTCGAGAACAA 273291
                                        i                     v     v      i 
  rnd-1_family-        348 TTTTTATTTTCATCGAAGTTGATACATGTAAGTTTCTACTTAGAGAACGA 397

  scaffold65|si     273292 TAACTCTAAAAAAGCGCTAACTACGT 273317
                                                 i   
  rnd-1_family-        398 TAACTCTAAAAAAGCGCTAACTGCGT 423

Matrix = 20p43g.matrix
Kimura (with divCpGMod) = 2.55
Transitions / transversions = 1.67 (10/6)
Gap_init rate = 0.01 (3 / 425), avg. gap size = 1.00 (3 / 3)


473 23.48 2.37 4.22 scaffold65|size510149 273318 273486 (228576) scaffold253|size408994_(dbseq-nr_396)_[29877,35980]#LTR/Gypsy 693 858 (5246) m_b1465s001i34 172753

  scaffold65|si     273318 GTTGTTGTGAGTTCAACTTCCAAGGGGTGACACATGGCCTTCAACATGTA 273367
                               vv       i -  iv  --  vi i i i  vii  v    i   
  scaffold253|s        693 GTTGAAGTGAGTTTA-CTCACA--GGCCGGCGCGTGTTTTTAAACACGTA 739

  scaffold65|si     273368 GTCATATA-AATAGACCCAGACAAT-TCACTGAGGCCTTGTTCCCAGCTG 273415
                            i  viv -   v -   v  --  -   v     v  v v     vi  
  scaffold253|s        740 GCCAAGAACAATTG-CCCTGA--ATGTCAGTGAGGACTAGATCCCACTTG 786

  scaffold65|si     273416 ACACGGGTAAACTCTGCTTCATCTAGCAGAGTGAGCATGTTGC-CTATAT 273464
                                    v    i    ii -          v      v  -   vi 
  scaffold253|s        787 ACACGGGTATACTCCGCTTTGT-TAGCAGAGTGCGCATGTAGCACTAAGT 835

  scaffold65|si     273465 GCACATG-CATAAAAAAGACCGC 273486
                               v  - i           i 
  scaffold253|s        836 GCACTTGCCGTAAAAAAGACCAC 858

Matrix = 20p43g.matrix
Kimura (with divCpGMod) = 23.45
Transitions / transversions = 0.90 (18/20)
Gap_init rate = 0.07 (11 / 168), avg. gap size = 1.00 (11 / 11)


905 8.55 0.00 0.00 scaffold65|size510149 273484 273600 (228462) rnd-1_family-710#Unknown 1 117 (0) m_b1465s001i35 172754

  scaffold65|si     273484 CGCAAATGCTTCTACATGCAAGAGGCACAATTAAGCTGTGAGCAGACACC 273533
                            i              i                             i   
  rnd-1_family-          1 CACAAATGCTTCTACACGCAAGAGGCACAATTAAGCTGTGAGCAGATACC 50

  scaffold65|si     273534 CACTACCGTGTCTCTAATCAGCAACTCAAAAAGTCACAGACTAGGCTGTC 273583
                                  i                        i    ii       ?   
  rnd-1_family-         51 CACTACCATGTCTCTAATCAGCAACTCAAAAAATCACGAACTAGGCNGTC 100

  scaffold65|si     273584 CGACATAGGCTTAAGCC 273600
                            vi  i           
  rnd-1_family-        101 CCGCACAGGCTTAAGCC 117

Matrix = 20p43g.matrix
Kimura (with divCpGMod) = 6.67
Transitions / transversions = 9.00 (9/1)
Gap_init rate = 0.00 (0 / 116), avg. gap size = 0.0 (0 / 0)

4758 5.66 4.66 0.00 scaffold65|size510149 273510 274110 (227952) rnd-1_family-156#Unknown 1 629 (331) m_b1465s001i36 172754

  scaffold65|si     273510 ACAATTAAGCTGTGAGCAGACACCCACTACCGTGTCTCTAATCAGCAACT 273559
                                               i          i                  
  rnd-1_family-          1 ACAATTAAGCTGTGAGCAGATACCCACTACCATGTCTCTAATCAGCAACT 50

  scaffold65|si     273560 CAAAAAGTCACAGACTAGGCTGTCCGACATAGGCTTAAGCCCTAGAGGTT 273609
                                 i    ii       ?    vi  i                  v 
  rnd-1_family-         51 CAAAAAATCACGAACTAGGCNGTCCCGCACAGGCTTAAGCCCTAGAGGGT 100

  scaffold65|si     273610 GTGAGGTGTGGCCATAGGTTCTAAGACCGAAAAGCTCTTATAGATGTATT 273659
                                                       v      i              
  rnd-1_family-        101 GTGAGGTGTGGCCATAGGTTCTAAGACCTAAAAGCCCTTATAGATGTATT 150

  scaffold65|si     273660 GCCTTTCACCTTTCTTAAAAGAGCATGTAAAACACAGATAAGCTTGTGAG 273709
                                 ii                          i          v    
  rnd-1_family-        151 GCCTTTTGCCTTTCTTAAAAGAGCATGTAAAACATAGATAAGCTTTTGAG 200

  scaffold65|si     273710 GCTAGAGAACCCGTTTTACAATCACAGGACGTGATTAGATGCTGTCTTAG 273759
                                                      v          i           
  rnd-1_family-        201 GCTAGAGAACCCGTTTTACAATCACAGCACGTGATTAGGTGCTGTCTTAG 250

  scaffold65|si     273760 CGCTCGAACTCACACTCAATTTGTTTGCACTCGAAACAAGTTTTTGCAAA 273809
                                                 v                           
  rnd-1_family-        251 CGCTCGAACTCACACTCAATTTTTTTGCACTCGAAACAAGTTTTTGCAAA 300

  scaffold65|si     273810 ACAAGATTTGAATCTTATTGTTGATCTCATTTCGACCAAGTAAGTGGGAA 273859
                               v   i                             i           
  rnd-1_family-        301 ACAATATTCGAATCTTATTGTTGATCTCATTTCGACCAGGTAAGTGGGAA 350

  scaffold65|si     273860 ACGAATATGTATTTAAATTGTGAGCCCCCACATGTGTGCAAAAGAAGTTG 273909
                           v                        v   i                    
  rnd-1_family-        351 CCGAATATGTATTTAAATTGTGAGCGCCCGCATGTGTGCAAAAGAAGTTG 400

  scaffold65|si     273910 TG-AAAAAGTTGTGTGATGGGGCCGATCACCACAAATAGTTGTGAGCTCA 273958
                             -                         i?                    
  rnd-1_family-        401 TGAAAAAAGTTGTGTGATGGGGCCGATCGNCACAAATAGTTGTGAGCTCA 450

  scaffold65|si     273959 ---------------------------CCAGTCGTTGGAAAAGATTGTGT 273981
                           ---------------------------        i              
  rnd-1_family-        451 CAACTATTAATTTGTGTGGGACGTCTCCCAGTCGTCGGAAAAGATTGTGT 500

  scaffold65|si     273982 GAAAAAAGAGTTGGTTTGGAAATCGCAGAAATTTGCGTTGGACATGGGGA 274031
                                         v i         i           v           
  rnd-1_family-        501 GAAAAAAGAGTTGGGTCGGAAATCGCGGAAATTTGCGTAGGACATGGGGA 550

  scaffold65|si     274032 AATGTGTGACAAAGGAGGTGTGTAGAGTGCAAAGACAGCAACTCAAATGA 274081
                                    v       v         i  ?                i  
  rnd-1_family-        551 AATGTGTGAAAAAGGAGTTGTGTAGAGCGCNAAGACAGCAACTCAAACGA 600

  scaffold65|si     274082 CTATCGTATTTCTTGGATGGCAAGGTCTG 274110
                                                        
  rnd-1_family-        601 CTATCGTATTTCTTGGATGGCAAGGTCTG 629

Matrix = 20p43g.matrix
Kimura (with divCpGMod) = 4.30
Transitions / transversions = 1.62 (21/13)
Gap_init rate = 0.00 (2 / 600), avg. gap size = 14.00 (28 / 2)


2512 10.58 0.00 0.00 scaffold65|size510149 274111 274469 (227593) genome_7_200430-9]5#Unspecified 16 374 (2) m_b1465s001i37 172755

  scaffold65|si     274111 CGCATCATTTGGTCAAGACTCCAACAGTTACAAAAAATGTCATTTTCACG 274160
                            i   i  vv            i  v    i                  i
  genome_7_2004         16 CACATTATAAGGTCAAGACTCCGACCGTTATAAAAAATGTCATTTTCACA 65

  scaffold65|si     274161 CACTTAACTCATGCTTAAGAGCCACTTGTCATCACAAAGTGATAGCCTTA 274210
                                                     vi    i                 
  genome_7_2004         66 CACTTAACTCATGCTTAAGAGCCACTAATCATTACAAAGTGATAGCCTTA 115

  scaffold65|si     274211 TTCATTTCCATCACGGCAATATGTATTGCTCCACGTAACTCCTATCCGCT 274260
                                i v       v                i          vi v i 
  genome_7_2004        116 TTCATCTACATCACGCCAATATGTATTGCTCCGCGTAACTCCTTCCGGTT 165

  scaffold65|si     274261 CACGAGTTCTATCAATTTACATCAAAACTCACCACAAATGAAATGCACTA 274310
                                   v i   v              v                    
  genome_7_2004        166 CACGAGTTATGTCATTTTACATCAAAACTGACCACAAATGAAATGCACTA 215

  scaffold65|si     274311 ACACTGACATGAAAAAACTGATTCCTCTGCAGTACAATTCCTGGTACAAA 274360
                                                       i            i        
  genome_7_2004        216 ACACTGACATGAAAAAACTGATTCCTCTACAGTACAATTCCCGGTACAAA 265

  scaffold65|si     274361 TGAGTACTTTGGTAAATAGGAGGGGATACCAATAATTGTGTACATGTAAC 274410
                                                 v              v v          
  genome_7_2004        266 TGAGTACTTTGGTAAATAGGAGTGGATACCAATAATTTTTTACATGTAAC 315

  scaffold65|si     274411 AGGCACTTACTTTCAGTTCATAGAGATATGTATCTTTGAACAGTTTTTGG 274460
                                  v            v   v            v    v   v v 
  genome_7_2004        316 AGGCACTAACTTTCAGTTCAGAGACATATGTATCTTTTAACATTTTGTTG 365

  scaffold65|si     274461 ACTTGTCAT 274469
                           v   i v  
  genome_7_2004        366 CCTTATAAT 374

Matrix = 20p43g.matrix
Kimura (with divCpGMod) = 10.54
Transitions / transversions = 0.65 (15/23)
Gap_init rate = 0.00 (0 / 358), avg. gap size = 0.0 (0 / 0)


681 2.03 2.75 9.80 scaffold65|size510149 274477 274585 (227477) rnd-1_family-51#Unknown 1 102 (574) m_b1465s001i38 172756

  scaffold65|si     274477 GAAAAAATATGGTAGAGATATTATAAACGTTACCCTCTAGAGTAGGTATT 274526
                              i     ?           ---                          
  rnd-1_family-          1 GAAGAAATANGGTAGAGATAT---AAACGTTACCCTCTAGAGTAGGTATT 47

  scaffold65|si     274527 ACATACATAATATATATAGAAAAA-AATACTAGGGTCTAGACTACTCCCT 274575
                             -------               -                         
  rnd-1_family-         48 AC-------ATATATATAGAAAAAGAATACTAGGGTCTAGACTACTCCCT 90

  scaffold65|si     274576 AGCT--AGTTCT 274585
                             i --      
  rnd-1_family-         91 AGTTGAAGTTCT 102

Matrix = 20p43g.matrix
Kimura (with divCpGMod) = 2.08
Transitions / transversions = 1.00 (2/0)
Gap_init rate = 0.11 (12 / 108), avg. gap size = 1.08 (13 / 12)


422 16.67 1.19 0.00 scaffold65|size510149 274578 274661 (227401) C genome_10_6249#DNA (187) 402 318 m_b1465s001i39 172757

  scaffold65|si     274578 CTAGTTCTGAGAC-ATTTATGCCTAAAACCAGTACTCCTGACCCCATAAA 274626
                                   i  v -  i  v           i v  vv         v  
C genome_10_624        402 CTAGTTCTAAGCCTATCTAGGCCTAAAACCAATTCTAGTGACCCCATTAA 353

  scaffold65|si     274627 GGCAAGAGTCACATTAAAATGACCGATCGATCCCC 274661
                             v   vv       v         v         
C genome_10_624        352 GGGAAGCTTCACATTCAAATGACCGCTCGATCCCC 318

Matrix = 20p43g.matrix
Kimura (with divCpGMod) = 18.90
Transitions / transversions = 0.27 (3/11)
Gap_init rate = 0.01 (1 / 83), avg. gap size = 1.00 (1 / 1)


265 29.35 0.00 1.09 scaffold65|size510149 274594 274686 (227376) C rnd-1_family-58#Unknown (280) 386 295 m_b1465s001i40 172758

  scaffold65|si     274594 TATGCCTAAAACCAGTACTCCTGACCCCATAAAGGCAAGAGTCACATTAA 274643
                             i        vi-   i  v       vv i   ivviv?   v     
C rnd-1_family-        386 TACGCCTAAAAAT-GTATTCGTGACCCCCAAGAGGTCTATNTCAGATTAA 338

  scaffold65|si     274644 AATGACCGATCGATCCCCTTGAAGTTCTCGTCTCACAAGTTAA 274686
                                  ivvi  i    i     ii   i i? vv     i 
C rnd-1_family-        337 AATGACCACGTGACCCCCCTGAAGCCCTCATTNCCAAAGTTGA 295

Matrix = 20p43g.matrix
Kimura (with divCpGMod) = 37.34
Transitions / transversions = 1.25 (15/12)
Gap_init rate = 0.01 (1 / 92), avg. gap size = 1.00 (1 / 1)


1631 4.62 0.00 0.00 scaffold65|size510149 274662 274856 (227206) rnd-1_family-51#Unknown 93 287 (389) m_b1465s001i41 172759

  scaffold65|si     274662 TTGAAGTTCTCGTCTCACAAGTTAACTCAAGCTTTCAAGTCATTTTCGTT 274711
                                         i                               ?   
  rnd-1_family-         93 TTGAAGTTCTCGTCCCACAAGTTAACTCAAGCTTTCAAGTCATTTTNGTT 142

  scaffold65|si     274712 GATTATGACAAGGTGGCAGCTGAAATTGCGCCAGGTTCCAAGACGGGCAT 274761
                                                 i                           
  rnd-1_family-        143 GATTATGACAAGGTGGCAGCTGGAATTGCGCCAGGTTCCAAGACGGGCAT 192

  scaffold65|si     274762 AGGTTTTTATGTGGAATGAATAGTTTTTGGGTGACGTCAGGTTTCTATCC 274811
                                                      v   i  v    i  vi      
  rnd-1_family-        193 AGGTTTTTATGTGGAATGAATAGTTTTAGGGCGAGGTCAAGTACCTATCC 242

  scaffold65|si     274812 CAACAGTTTTGCAAGATATAGAAATATTGCCAAAGTTTGTTCTGA 274856
                                                          v             
  rnd-1_family-        243 CAACAGTTTTGCAAGATATAGAAATATTGCCCAAGTTTGTTCTGA 287

Matrix = 20p43g.matrix
Kimura (with divCpGMod) = 4.30
Transitions / transversions = 1.25 (5/4)
Gap_init rate = 0.00 (0 / 194), avg. gap size = 0.0 (0 / 0)


238 20.75 1.89 0.00 scaffold65|size510149 274832 274884 (227178) rnd-1_family-938#Unknown 1 54 (24) m_b1465s001i42 172760

  scaffold65|si     274832 GAAATATTGCCAAAGTTTG-TTCTGAGGGTGAGGAGGAGTTGCATTCAAT 274880
                                      i   v   -   v    iv          i  i v  vi
  rnd-1_family-          1 GAAATATTGCCGAAGGTTGATTCAGAGGAAGAGGAGGAGTCGCGTGCACC 50

  scaffold65|si     274881 CAGT 274884
                             i 
  rnd-1_family-         51 CAAT 54

Matrix = 20p43g.matrix
Kimura (with divCpGMod) = 17.58
Transitions / transversions = 1.20 (6/5)
Gap_init rate = 0.02 (1 / 52), avg. gap size = 1.00 (1 / 1)


500 20.75 0.94 0.00 scaffold65|size510149 274857 274962 (227100) C genome_10_6249#DNA (278) 311 205 m_b1465s001i43 172757

  scaffold65|si     274857 GGGTGAGGAGGAGTTGCATTCAATCAGTCGTTTTTGAATTCGCAACAGCC 274906
                                         i  iiv viv     v    i               
C genome_10_624        311 GGGTGAGGAGGAGTCGCGCGCTGGCAGTCTTTTTCGAATTCGCAACAGCC 262

  scaffold65|si     274907 CGGATGATATGCAAGTTCA-CGCGACTCATAAATTGACCAGACTGGTCGC 274955
                            i   i v   vi  v   -   vvvv  v        v        v  
C genome_10_624        261 CAGATAAGATGAGAGGTCATCGCTTAGCAAAAATTGACAAGACTGGTAGC 212

  scaffold65|si     274956 GGAGCAG 274962
                                  
C genome_10_624        211 GGAGCAG 205

Matrix = 20p43g.matrix
Kimura (with divCpGMod) = 19.78
Transitions / transversions = 0.57 (8/14)
Gap_init rate = 0.01 (1 / 105), avg. gap size = 1.00 (1 / 1)


3099 4.88 0.00 1.03 scaffold65|size510149 274963 275355 (226707) rnd-1_family-51#Unknown 288 676 (0) m_b1465s001i44 172761

  scaffold65|si     274963 CCCCCAAAAGATGGGAGAGGTCGCGGAGCAGCTTGTTGACGAATATGGTC 275012
                                 i  v                 i    ii                
  rnd-1_family-        288 CCCCCAGAACATGGGAGAGGTCGCGGAACAGCCCGTTGACGAATATGGTC 337

  scaffold65|si     275013 TCAATCAGCCTCATGATCGCTTTCTCTATTAAAACGATCGTGATTGTGTT 275062
                             i                                         i     
  rnd-1_family-        338 TCGATCAGCCTCATGATCGCTTTCTCTATTAAAACGATCGTGATCGTGTT 387

  scaffold65|si     275063 TTTATCTGGAATGAATTGTTGTAGGGCGAGCCTTTTATCACTTCAAGTTA 275112
                                v          v                  v   ?          
  rnd-1_family-        388 TTTATGTGGAATGAATAGTTGTAGGGCGAGCCTTTGATCNCTTCAAGTTA 437

  scaffold65|si     275113 CCGTTACCATTCTTCTAAAAAATTGACACGTTGTGTTCAAGTTACCATAT 275162
                           ? i??                             --             -
  rnd-1_family-        438 NCANNACCATTCTTCTAAAAAATTGACACGTTGT--TCAAGTTACCATA- 484

  scaffold65|si     275163 TACCATTCTTGAAAAAATTGACAAGTTGTTCTTTCAACCTATTCACAAGA 275212
                           -          v           v             ?            
  rnd-1_family-        485 -ACCATTCTTGTAAAAATTGACACGTTGTTCTTTCAANCTATTCACAAGA 533

  scaffold65|si     275213 TATAATTTTAAAGGTAGGCAATTACTTAGGACAATATAACTACCCATGTA 275262
                                                                             
  rnd-1_family-        534 TATAATTTTAAAGGTAGGCAATTACTTAGGACAATATAACTACCCATGTA 583

  scaffold65|si     275263 AGTCCAAGTGAAAAATGAATTATTTACAGGCAACTTCACATCAACTTCTT 275312
                                   i                     i  v              ? 
  rnd-1_family-        584 AGTCCAAGCGAAAAATGAATTATTTACAGGTAAGTTCACATCAACTTCNT 633

  scaffold65|si     275313 TGTCAGTACCTGTTTTGGCAAAAAGCAAAAAACATGTCTCACT 275355
                           v                               vv         
  rnd-1_family-        634 GGTCAGTACCTGTTTTGGCAAAAAGCAAAAAAACTGTCTCACT 676

Matrix = 20p43g.matrix
Kimura (with divCpGMod) = 4.13
Transitions / transversions = 0.90 (9/10)
Gap_init rate = 0.01 (4 / 392), avg. gap size = 1.00 (4 / 4)


334 22.79 4.79 8.02 scaffold65|size510149 275210 275376 (226686) C rnd-4_family-169#RC/Helitron (8007) 246 85 m_b1465s001i45 172762

  scaffold65|si     275210 AGATATAATTTTAAAGGTAGGCA---ATTACTTAGGACAATATAACTACC 275256
                                  v           iv  ---  i v-- i  iv -  i      
C rnd-4_family-        246 AGATATATTTTTAAAGGTAACCACANATCAA--AAGATCA-ATGACTACC 200

  scaffold65|si     275257 CATGTAAGTCCAAGTGAAAAATGAATTATTTACAGGCAACTTC-----AC 275301
                               i v   v  vvv     ii v           i ?i v ----- i
C rnd-4_family-        199 CATGCATGTCAAACACAAAAACAACTTATTTACAGGTANTTGCGAGAAAT 150

  scaffold65|si     275302 ATCAACTTCTTTGTCAGTACCTGTTTTGGCAAAAAGCAAAAAACATGTCT 275351
                            ?  -----iv   ---    ?i vv i  v     ii     -ii    
C rnd-4_family-        149 ANCA-----CATGT---TACCNATAATAGCCAAAAGTGAAAAA-GCGTCT 109

  scaffold65|si     275352 CACTGAAGAAGAAGGAGGAGAAGAA 275376
                                         i   -   i  
C rnd-4_family-        108 CACTGAAGAAGAAGAAGG-GAAAAA 85

Matrix = 20p43g.matrix
Kimura (with divCpGMod) = 27.25
Transitions / transversions = 1.33 (20/15)
Gap_init rate = 0.09 (15 / 166), avg. gap size = 1.40 (21 / 15)


317 4.17 2.08 0.00 scaffold65|size510149 275391 275438 (226624) rnd-1_family-91#Unknown 1 49 (20) m_b1465s001i46 172763

  scaffold65|si     275391 AGAAGAAGGAGAAGAAGGAGAAAA-GGCTCAGTTTCCAGCACAAGTAAG 275438
                                                   -             i     v    
  rnd-1_family-          1 AGAAGAAGGAGAAGAAGGAGAAAACGGCTCAGTTTCCAACACAACTAAG 49

Matrix = 20p43g.matrix
Kimura (with divCpGMod) = 4.29
Transitions / transversions = 1.00 (1/1)
Gap_init rate = 0.02 (1 / 47), avg. gap size = 1.00 (1 / 1)


475 10.61 0.00 0.00 scaffold65|size510149 275432 275497 (226565) rnd-1_family-81#Unknown 115 180 (16) m_b1465s001i47 172764

  scaffold65|si     275432 AAGTAAGTTATTATCAGCAGCCGCTGCAAGATTTTTTGTAGCTAGCGAAA 275481
                             i   i v    i                            v   v i 
  rnd-1_family-        115 AAATAAATAATTACCAGCAGCCGCTGCAAGATTTTTTGTAGCGAGCTAGA 164

  scaffold65|si     275482 CAGAATGCGATTTGTA 275497
                                           
  rnd-1_family-        165 CAGAATGCGATTTGTA 180

Matrix = 20p43g.matrix
Kimura (with divCpGMod) = 11.50
Transitions / transversions = 1.33 (4/3)
Gap_init rate = 0.00 (0 / 65), avg. gap size = 0.0 (0 / 0)

4385 3.04 0.37 2.84 scaffold65|size510149 275441 275982 (226080) rnd-1_family-30#Unknown 1 529 (48) m_b1465s001i48 172764

  scaffold65|si     275441 ATTATCAGCAGCCGCTGCAAGATTTTTTGTAGCTAGCGAAACAGAATGCG 275490
                               i                                             
  rnd-1_family-          1 ATTACCAGCAGCCGCTGCAAGATTTTTTGTAGCTAGCGAAACAGAATGCG 50

  scaffold65|si     275491 ATTTGTAGAGACAGAGGAAGAAGTACTTTTGAAATAAAGTGCTTGTAGTA 275540
                                                v                            
  rnd-1_family-         51 ATTTGTAGAGACAGAGGAAGACGTACTTTTGAAATAAAGTGCTTGTAGTA 100

  scaffold65|si     275541 GTATGCCACTTTTCTACGCTTAATTAATATGTACTATAGTA--GTTGCAA 275588
                                                                    --       
  rnd-1_family-        101 GTATGCCACTTTTCTACGCTTAATTAATATGTACTATAGTATAGTTGCAA 150

  scaffold65|si     275589 ATGGGCACGAGCACCTCGCGGCTTGCGGCGTGCGCCCGCGCTCTCGCCCA 275638
                                 i     i       ---i  v   i    i v   ----     
  rnd-1_family-        151 ATGGGCGCGAGCGCCTCGCG---CGCCGCGCGCGCTCCCGC----GCCCA 193

  scaffold65|si     275639 TTTTAAAAGTATGTATCGTACCCATTTTTAGTTTGCGAAATCATTCTTGT 275688
                                          -----                              
  rnd-1_family-        194 TTTTAAAAGTATGTA-----CCCATTTTTAGTTTGCGAAATCATTCTTGT 238

  scaffold65|si     275689 TAGACGTAGACACTCTTTTGTGACACGATAACATTCCCTTCAAGTTTACA 275738
                                                           i                 
  rnd-1_family-        239 TAGACGTAGACACTCTTTTGTGACACGATAACGTTCCCTTCAAGTTTACA 288

  scaffold65|si     275739 GAAACATTGTTGTATGATTCATAAAATGATAATTTGTGACTACTGTTCCC 275788
                              v               ---                    v       
  rnd-1_family-        289 GAACCATTGTTGTATGATT---AAAATGATAATTTGTGACTAATGTTCCC 335

  scaffold65|si     275789 TTCAAGTTTACAGATACATTCTAGAAAATAATGTCATACGTTATACAAAA 275838
                                         v                                   
  rnd-1_family-        336 TTCAAGTTTACAGAAACATTCTAGAAAATAATGTCATACGTTATACAAAA 385

  scaffold65|si     275839 AGATACAATTTTAAAGGTAGGCAGATACTTAAAGCACTATAACTACCCGT 275888
                                i                           i                
  rnd-1_family-        386 AGATATAATTTTAAAGGTAGGCAGATACTTAAAACACTATAACTACCCGT 435

  scaffold65|si     275889 GTAAGTCCAAGCGAAAAATGAATTATTTACAGGTAAGTTCACATCAACTT 275938
                                                                             
  rnd-1_family-        436 GTAAGTCCAAGCGAAAAATGAATTATTTACAGGTAAGTTCACATCAACTT 485

  scaffold65|si     275939 CATGGTCAGTACCTGTTTTGGCAAAAAGCAAAAAAACTGTCTCA 275982
                                                        i              
  rnd-1_family-        486 CATGGTCAGTACCTGTTTTGGCAAAAAGCGAAAAAACTGTCTCA 529

Matrix = 20p43g.matrix
Kimura (with divCpGMod) = 2.04
Transitions / transversions = 1.67 (10/6)
Gap_init rate = 0.03 (16 / 541), avg. gap size = 1.06 (17 / 16)


391 22.51 2.99 4.24 scaffold65|size510149 275839 276005 (226057) C rnd-1_family-85#Unknown (29) 212 48 m_b1465s001i49 172765

  scaffold65|si     275839 AGATACAATTTTAAAGGTAGGCAGATACTTAAAGCACTATAACTACCCGT 275888
                                i v           iv ?v v   v    -   i i       i 
C rnd-1_family-        212 AGATATATTTTTAAAGGTAACCNCAAACTAAAAG-ACTGTGACTACCCAT 164

  scaffold65|si     275889 GTAAGTCCAA-GCGAAAAATGAATTATTTACAGGTAA-GTTCA---CATC 275933
                            i v   v  -i      vv v  -            -  vv ---v  v
C rnd-1_family-        163 GCATGTCGAACACGAAAACAGCAT-ATTTACAGGTAATGTGGAAGGAATA 115

  scaffold65|si     275934 AACTTCATGGTCAGTACCTGTTTTGGCAAAAAGCAAAAAAACTGTCTCAG 275983
                             i vv   ----v    vi vv    ?     ii      v       -
C rnd-1_family-        114 AATTAGATG----TTACCAATAATGGCNAAAAGTGAAAAAAGTGTCTCA- 70

  scaffold65|si     275984 TGAAGAAGAAGAAGAAGAAGAA 276005
                           i  v i             i  
C rnd-1_family-         69 CGACGGAGAAGAAGAAGAAAAA 48

Matrix = 20p43g.matrix
Kimura (with divCpGMod) = 26.36
Transitions / transversions = 0.64 (14/22)
Gap_init rate = 0.06 (10 / 166), avg. gap size = 1.20 (12 / 10)


23 9.40 0.00 0.00 scaffold65|size510149 276006 276040 (226022) (GAA)n#Simple_repeat 1 35 (0) m_b1465s252i3 172766

  scaffold65|si     276006 GAAGAAGAAGAAGGAGGAGGAGAAGAAGAAGAAGA 276040
                                        i  i  i               
  (GAA)n#Simple          1 GAAGAAGAAGAAGAAGAAGAAGAAGAAGAAGAAGA 35

Matrix = Unknown
Transitions / transversions = 1.00 (3/0)
Gap_init rate = 0.00 (0 / 34), avg. gap size = 0.0 (0 / 0)


593 0.00 0.00 0.00 scaffold65|size510149 276041 276108 (225954) rnd-1_family-91#Unknown 1 68 (1) m_b1465s001i50 172767

  scaffold65|si     276041 AGAAGAAGGAGAAGAAGGAGAAAACGGCTCAGTTTCCAACACAACTAAGA 276090
                                                                             
  rnd-1_family-          1 AGAAGAAGGAGAAGAAGGAGAAAACGGCTCAGTTTCCAACACAACTAAGA 50

  scaffold65|si     276091 TTTTGAAAAAATCTTGAT 276108
                                             
  rnd-1_family-         51 TTTTGAAAAAATCTTGAT 68

Matrix = 20p43g.matrix
Kimura (with divCpGMod) = 0.00
Transitions / transversions = 1.00 (0/0)
Gap_init rate = 0.00 (0 / 67), avg. gap size = 0.0 (0 / 0)

477 7.04 1.39 1.39 scaffold65|size510149 276057 276128 (225934) rnd-2_family-88#Unknown 921 992 (17) m_b1465s001i51 172767

  scaffold65|si     276057 GGAGAAAACGG-CTCAGTTTCCAACACAACTAAGATTTTGAAAAAATCTT 276105
                            i      v  -            i                         
  rnd-2_family-        921 GAAGAAAAGGGGCTCAGTTTCCAATACAACTAAGATTTTGAAAAAATCTT 970

  scaffold65|si     276106 GATTTTGAAAAGATCTTGATATG 276128
                             -        i        v  
  rnd-2_family-        971 GA-TTTGAAAAAATCTTGATTTG 992

Matrix = 20p43g.matrix
Kimura (with divCpGMod) = 7.43
Transitions / transversions = 1.50 (3/2)
Gap_init rate = 0.03 (2 / 71), avg. gap size = 1.00 (2 / 2)


765 10.91 0.00 0.00 scaffold65|size510149 288621 288730 (213332) C rnd-1_family-339#Unknown (96) 628 519 m_b1466s001i0 172768

  scaffold65|si     288621 TATCATGTATATACCCATATACGTACACGTAACAGCATATAATATGATAA 288670
                                 i   i       i  i            i     v     v   
C rnd-1_family-        628 TATCATATATGTACCCATGTATGTACACGTAACAACATATTATATGTTAA 579

  scaffold65|si     288671 AGTGATTCGACGACAAGAAAGGTCTAGCTTTCATCATAGTGAAAAGATAT 288720
                             i       v                    v                  
C rnd-1_family-        578 AGCGATTCGAGGACAAGAAAGGTCTAGCTTTAATCATAGTGAAAAGATAT 529

  scaffold65|si     288721 AATAGGATAT 288730
                             i     i 
C rnd-1_family-        528 AACAGGATGT 519

Matrix = 20p43g.matrix
Kimura (with divCpGMod) = 10.93
Transitions / transversions = 2.00 (8/4)
Gap_init rate = 0.00 (0 / 109), avg. gap size = 0.0 (0 / 0)


1214 16.24 0.42 0.85 scaffold65|size510149 288761 288996 (213066) C rnd-1_family-84#Unknown (7) 647 413 m_b1466s001i1 172769

  scaffold65|si     288761 ATTTTTTCTTGAAAAAATCTTAATTTGTTATCATCTGAGA-TTTTTTCCC 288809
                                                 i   i i  iiv?i    -      i  
C rnd-1_family-        647 ATTTTTTCTTGAAAAAATCTTAGTTTATCATTGANCGAGAATTTTTTTCC 598

  scaffold65|si     288810 TTCTTCTTCTTACGTGAGACGCTTTTTTAACTATTGAACATCACAGGTGG 288859
                               i     i- iv             v   ?     iv i i     i
C rnd-1_family-        597 TTCTCCTTCTC-CAGGAGACGCTTTTTTCACTNTTGAATTTTATAGGTGA 549

  scaffold65|si     288860 AACTACATACAAACTGCTGCAAATTACCTGTAAAAATCTTATTTCTATGT 288909
                            vii i   ? v        v   -           i  v    i     
C rnd-1_family-        548 ATTCATATANACACTGCTGCCAAT-ACCTGTAAAAACCTGATTTTTATGT 500

  scaffold65|si     288910 TTGATATGCATGGGTATTTGATAACTGTTGATTTTTGATTACCTTTAAAA 288959
                                      v      ii  v           v               
C rnd-1_family-        499 TTGATATGCATCGGTATTCAATCACTGTTGATTTGTGATTACCTTTAAAA 450

  scaffold65|si     288960 ATATATCTAAATACAATCTACAGCATCGCCAAAAATT 288996
                                      vvi   i  i     v          
C rnd-1_family-        449 ATATATCTAAAATTAATTTATAGCATGGCCAAAAATT 413

Matrix = 20p43g.matrix
Kimura (with divCpGMod) = 18.33
Transitions / transversions = 1.71 (24/14)
Gap_init rate = 0.01 (3 / 235), avg. gap size = 1.00 (3 / 3)

244 25.81 0.00 0.00 scaffold65|size510149 288949 289010 (213052) C rnd-1_family-61#Unknown (330) 178 117 m_b1466s001i2 172769

  scaffold65|si     288949 TACCTTTAAAAATATATCTAAATACAATCTACAGCATCGCCAAAAATTAA 288998
                               i            iiivivv   viv  ii              i 
C rnd-1_family-        178 TACCCTTAAAAATATATTCGTGACCAAATGACGACATCGCCAAAAATTGA 129

  scaffold65|si     288999 GGCGCTTGATTG 289010
                             v   v     
C rnd-1_family-        128 GGGGCTGGATTG 117

Matrix = 20p43g.matrix
Kimura (with divCpGMod) = 27.32
Transitions / transversions = 1.29 (9/7)
Gap_init rate = 0.00 (0 / 61), avg. gap size = 0.0 (0 / 0)


5349 5.40 0.46 0.31 scaffold65|size510149 289026 289676 (212386) genome_2_19287#DNA 1 652 (0) m_b1466s001i3 172770

  scaffold65|si     289026 GAGGCTGTCCACAGGCAGAAAAATTAGCATCATACTTTCATACTTTCGTA 289075
                                                                             
  genome_2_1928          1 GAGGCTGTCCACAGGCAGAAAAATTAGCATCATACTTTCATACTTTCGTA 50

  scaffold65|si     289076 TCTTTTT-AGGGATCACGACCCAATAGAGGGTACGAAATTATTTTTGGCC 289124
                           i      -        i                                v
  genome_2_1928         51 CCTTTTTTAGGGATCATGACCCAATAGAGGGTACGAAATTATTTTTGGCG 100

  scaffold65|si     289125 CGCAAGCTCTGGTCAGAAAAAACATCGTACCTGATCAGAGGTCAAACATC 289174
                                                             i               
  genome_2_1928        101 CGCAAGCTCTGGTCAGAAAAAACATCGTACCTGACCAGAGGTCAAACATC 150

  scaffold65|si     289175 ATACCCTACCTTTTTTGTATCAGATCCGTCGTATGTACATTTTGGTCAAT 289224
                                          v            v           i       i 
  genome_2_1928        151 ATACCCTACCTTTTTGGTATCAGATCCGACGTATGTACATCTTGGTCAGT 200

  scaffold65|si     289225 GGCGCATGCAAATCGTGAGAATCTTGCATTTGTCTGTTCCCCACAATGTC 289274
                                ii                    v  i    i              
  genome_2_1928        201 GGCGCGCGCAAATCGTGAGAATCTTGCTTTCGTCTATTCCCCACAATGTC 250

  scaffold65|si     289275 GAATCCCGCTCTCCCTCCTCATTCTTTTGCTCTCATCTTCTCCTCCCTTC 289324
                                              v --                           
  genome_2_1928        251 GAATCCCGCTCTCCCTCCTAA--CTTTTGCTCTCATCTTCTCCTCCCTTC 298

  scaffold65|si     289325 CGCACGATCCTTATTATTCCTCCC-TTGATGCTCTCAACAAGCATGAAGA 289373
                                              v    -    i             i    i 
  genome_2_1928        299 CGCACGATCCTTATTATTCGTCCCCTTGACGCTCTCAACAAGCGTGAAAA 348

  scaffold65|si     289374 GGTACAGTAAAATACCTGATAATGACATGGGAAATTCTCGTTGGTGATTG 289423
                                               i            vv         ii    
  genome_2_1928        349 GGTACAGTAAAATACCTGATGATGACATGGGAATATCTCGTTGGCAATTG 398

  scaffold65|si     289424 CGACAGCTTCTGGCACTCAAGAACTCAAATGACGAATGAGTTGCGGCGAG 289473
                                       i    iiv                       i      
  genome_2_1928        399 CGACAGCTTCTGACACTTGTGAACTCAAATGACGAATGAGTTGTGGCGAG 448

  scaffold65|si     289474 CATAATACAAAATTGCCATGATGGAAATTGAATAAGGAAATTCTGAGAAT 289523
                                                            v                
  genome_2_1928        449 CATAATACAAAATTGCCATGATGGAAATTGAATTAGGAAATTCTGAGAAT 498

  scaffold65|si     289524 TGTTCTTTTTAATTTAACAGAAACTTAGGTATGACACTGCGATCC-AATT 289572
                                                                 i      -    
  genome_2_1928        499 TGTTCTTTTTAATTTAACAGAAACTTAGGTATGACACTACGATCCAAATT 548

  scaffold65|si     289573 TTGTGCCTGTGGACAAGGGTACATACTTTGTCTGTCTGGCGACCATTTTA 289622
                             v      i    i                             i     
  genome_2_1928        549 TTCTGCCTGCGGACGAGGGTACATACTTTGTCTGTCTGGCGACCGTTTTA 598

  scaffold65|si     289623 AGGGTATGAAAGTATGAAAGTACGATGGTAATTTTTCTGCCTGTGGACAG 289672
                                 i                                           
  genome_2_1928        599 AGGGTACGAAAGTATGAAAGTACGATGGTAATTTTTCTGCCTGTGGACAG 648

  scaffold65|si     289673 CCTC 289676
                               
  genome_2_1928        649 CCTC 652

Matrix = 20p43g.matrix
Kimura (with divCpGMod) = 4.27
Transitions / transversions = 2.18 (24/11)
Gap_init rate = 0.01 (5 / 650), avg. gap size = 1.00 (5 / 5)


445 11.29 1.61 0.00 scaffold65|size510149 289677 289738 (212324) C rnd-1_family-257#Unknown (48) 63 1 m_b1466s001i4 172771

  scaffold65|si     289677 TGAGGCTAATTCGTGACCATATTGGTCAAAAGGGCTGTTCCACGATT-CC 289725
                                     i  i    i        i             i     -  
C rnd-1_family-         63 TGAGGCTAATCCGCGACCGTATTGGTCGAAAGGGCTGTTCCGCGATTCCC 14

  scaffold65|si     289726 ATGTTTTTGGGGC 289738
                            i   i ?     
C rnd-1_family-         13 ACGTTCTNGGGGC 1

Matrix = 20p43g.matrix
Kimura (with divCpGMod) = 4.28
Transitions / transversions = 1.00 (7/0)
Gap_init rate = 0.02 (1 / 61), avg. gap size = 1.00 (1 / 1)


618 16.50 0.00 0.00 scaffold65|size510149 289738 289840 (212222) genome_10_6249#DNA 205 307 (282) m_b1466s001i5 172772

  scaffold65|si     289738 CTGCTCCACGACCTGTCTTGTCAATTTTTGCTAAGTCATGACCTCCCATA 289787
                                  i v   v                     iv        i   v
  genome_10_624        205 CTGCTCCGCTACCAGTCTTGTCAATTTTTGCTAAGCGATGACCTCTCATC 254

  scaffold65|si     289788 TTATCCGGGCTGTTGCGTCTTCAAAAAACACTGCTAGCATGCAACTCCTC 289837
                                i           vv   i     v     i   ii  i       
  genome_10_624        255 TTATCTGGGCTGTTGCGAATTCGAAAAAGACTGCCAGCGCGCGACTCCTC 304

  scaffold65|si     289838 ATC 289840
                           v  
  genome_10_624        305 CTC 307

Matrix = 20p43g.matrix
Kimura (with divCpGMod) = 12.20
Transitions / transversions = 1.12 (9/8)
Gap_init rate = 0.00 (0 / 102), avg. gap size = 0.0 (0 / 0)


3803 5.42 5.20 0.20 scaffold65|size510149 289840 290320 (211742) genome_2_13625#DNA 1 505 (0) m_b1466s001i6 172773

  scaffold65|si     289840 CTTAGTTTCACATGTCTGCTGCGTCTGCGTCCAAAAATTGTTGAAAAAGA 289889
                                           i        i                        
  genome_2_1362          1 CTTAGTTTCACATGTCCGCTGCGTCCGCGTCCAAAAATTGTTGAAAAAGA 50

  scaffold65|si     289890 CACCGTCCAGGACATG-----------------------TCCTGGACATC 289916
                                           -----------------------           
  genome_2_1362         51 CACCGTCCAGGACATGGTCCTGGACACGTCCAGGACATGTCCTGGACATC 100

  scaffold65|si     289917 TCGTCTTTTTACTGTTTTCAAATGAGGACACAGGACATTCAATTTTAGAC 289966
                               v      v          i                           
  genome_2_1362        101 TCGTGTTTTTAGTGTTTTCAAACGAGGACACAGGACATTCAATTTTAGAC 150

  scaffold65|si     289967 ACAGAGGACATGACAGGACACGAGAGGACATGGGGTGTTTACTTCATTTA 290016
                                              ii            i                
  genome_2_1362        151 ACAGAGGACATGACAGGACGTGAGAGGACATGGAGTGTTTACTTCATTTA 200

  scaffold65|si     290017 TAGGGTCCTTTTTGATACTTTCAGGTGAA-TACATCAAGAGTGTTG-TTG 290064
                           -                            -  i i        v  -i  
  genome_2_1362        201 -AGGGTCCTTTTTGATACTTTCAGGTGAACTATACCAAGAGTGGTGGCTG 249

  scaffold65|si     290065 TTGCATGTACATTACATTCATTTAAGTGTTATCCATAAGGATTGCAGTAC 290114
                                  i i                  iv          v         
  genome_2_1362        250 TTGCATGCATATTACATTCATTTAAGTGCAATCCATAAGGCTTGCAGTAC 299

  scaffold65|si     290115 AACAATACTTAAGATACCTTGACACGTGCCTTGATACTGTTATGTAATGT 290164
                             v                  i  i      v                  
  genome_2_1362        300 AAAAATACTTAAGATACCTTGGCATGTGCCTAGATACTGTTATGTAATGT 349

  scaffold65|si     290165 ATGTGAGTCAAAACTTCTGAGGACACGGGGCAGACATGGGACTCAACACT 290214
                                                          i                  
  genome_2_1362        350 ATGTGAGTCAAAACTTCTGAGGACACGGGGCGGACATGGGACTCAACACT 399

  scaffold65|si     290215 GACATATGTCCTCGTGTCCACAAAAGTCCCGCGTCCTGGAGAAATTAAGG 290264
                                                    iv                       
  genome_2_1362        400 GACATATGTCCTCGTGTCCACAAAAAACCCGCGTCCTGGAGAAATTAAGG 449

  scaffold65|si     290265 ACATAGGACACGTCCAAGGATACATCCAGGACATGTCCAGGACATGTGAA 290314
                                               i  i                          
  genome_2_1362        450 ACATAGGACACGTCCAAGGACACGTCCAGGACATGTCCAGGACATGTGAA 499

  scaffold65|si     290315 ACTAAG 290320
                                 
  genome_2_1362        500 ACTAAG 505

Matrix = 20p43g.matrix
Kimura (with divCpGMod) = 4.43
Transitions / transversions = 2.25 (18/8)
Gap_init rate = 0.01 (4 / 480), avg. gap size = 6.50 (26 / 4)


1079 13.27 1.60 3.80 scaffold65|size510149 290341 290528 (211534) C rnd-1_family-22#Unknown (322) 529 346 m_b1466s001i7 172774

  scaffold65|si     290341 CAAACTTGGATAATAATCCTTAATATTGTAAAACTGTTGGGATACGTCTA 290390
                                    ii    v            i               ------
C rnd-1_family-        529 CAAACTTGGGCAATATTCCTTAATATTGCAAAACTGTTGGGATA------ 486

  scaffold65|si     290391 GGTTCTTGACCTTGCCCTACAACTATTCATCCCAGATAAAAAACTATCAC 290440
                              v   v    i          v      i  vv         v     
C rnd-1_family-        485 GGTACTTCACCTCGCCCTACAACGATTCATTCCCCATAAAAAACGATCAC 436

  scaffold65|si     290441 AATTGTTTT-AATAGAGAAAGCAATCATGAGGCTGATTGGGACA--ATAT 290487
                           i  i i   -          ? ?              iv v i --    
C rnd-1_family-        435 GATCGCTTTAAATAGAGAAANCNATCATGAGGCTGATCTGTATACCATAT 386

  scaffold65|si     290488 TCGTCAACAGGCTGTTCTGTGATCACTCCCATGTTCTAGGG 290528
                                  -i        i i             i   i   
C rnd-1_family-        385 TCGTCAA-GGGCTGTTCCGCGATCACTCCCATGCTCTGGGG 346

Matrix = 20p43g.matrix
Kimura (with divCpGMod) = 11.82
Transitions / transversions = 1.67 (15/9)
Gap_init rate = 0.05 (9 / 187), avg. gap size = 1.11 (10 / 9)


462 22.52 1.77 1.77 scaffold65|size510149 290530 290642 (211420) genome_10_6249#DNA 205 317 (272) m_b1466s001i8 172775

  scaffold65|si     290530 CTGCTCTTCATCCAGCCTAGTCAATTTTT-CTTAGCAATGACCTCACATT 290578
                                 iv vv    i  v          -  v   i        v   i
  genome_10_624        205 CTGCTCCGCTACCAGTCTTGTCAATTTTTGCTAAGCGATGACCTCTCATC 254

  scaffold65|si     290579 TCATCTGGGCCATTGTGAATTCAAAAAAGACATATT-GAATGCAACTCCT 290627
                            i        ii   i      i        - iii- vii  i      
  genome_10_624        255 TTATCTGGGCTGTTGCGAATTCGAAAAAGAC-TGCCAGCGCGCGACTCCT 303

  scaffold65|si     290628 CGTCATCCTATGAAT 290642
                            v   -  ii     
  genome_10_624        304 CCTCA-CCCGTGAAT 317

Matrix = 20p43g.matrix
Kimura (with divCpGMod) = 18.07
Transitions / transversions = 2.12 (17/8)
Gap_init rate = 0.04 (4 / 112), avg. gap size = 1.00 (4 / 4)


276 13.73 7.84 0.00 scaffold65|size510149 290610 290660 (211402) C rnd-1_family-938#Unknown (22) 56 2 m_b1466s001i9 172776

  scaffold65|si     290610 ATATTGAATGCA----ACTCCTCGTCATCCTATGAATCACCCTTTGGCAA 290655
                                 ii    ----       v  v    v       v    i     
C rnd-1_family-         56 ATATTGGGTGCACGCGACTCCTCCTCTTCCTCTGAATCAACCTTCGGCAA 7

  scaffold65|si     290656 TATTT 290660
                                
C rnd-1_family-          6 TATTT 2

Matrix = 20p43g.matrix
Kimura (with divCpGMod) = 13.03
Transitions / transversions = 0.75 (3/4)
Gap_init rate = 0.02 (1 / 50), avg. gap size = 4.00 (4 / 1)

1229 15.09 2.34 0.92 scaffold65|size510149 290619 290832 (211230) C rnd-1_family-233#Unknown (1) 217 1 m_b1466s001i10 172776

  scaffold65|si     290619 GCAACTCCTCGTCATC-----CTATGAATCACCCTTTGGCAATATTTTCC 290663
                             i       -i    -----  vi i v  vv   v          ii 
C rnd-1_family-        217 GCGACTCCTC-CCATCTTCCGCTTCGGAACAAACTTGGGCAATATTTCTC 169

  scaffold65|si     290664 CACCTAGAAAGACTGTAGGGATAGGTACTTGACCTCGCCCTATAACTATT 290713
                           i i  v v  i     v                   i     v       
C rnd-1_family-        168 TATCTTGCAAAACTGTTGGGATAGGTACTTGACCTCACCCTAAAACTATT 119

  scaffold65|si     290714 CATTCCACCTAAAAAACCTATGCCCGTCTTGGAACCTGGCACAATGCTAG 290763
                                   v      -                        i   iv i  
C rnd-1_family-        118 CATTCCACATAAAAA-CCTATGCCCGTCTTGGAACCTGGCGCAACTCCAG 70

  scaffold65|si     290764 CTGCCACCTTGCCAAAATTGACCAAAATGACTTGAAAACTTGAGTTAGCT 290813
                                      i  v   i                  i         i  
C rnd-1_family-         69 CTGCCACCTTGTCATAATCGACCAAAATGACTTGAAAGCTTGAGTTAACT 20

  scaffold65|si     290814 TGAGTGAAGAGAACTTCAA 290832
                             v v  v           
C rnd-1_family-         19 TGTGGGACGAGAACTTCAA 1

Matrix = 20p43g.matrix
Kimura (with divCpGMod) = 14.80
Transitions / transversions = 1.13 (17/15)
Gap_init rate = 0.01 (3 / 213), avg. gap size = 2.33 (7 / 3)


356 20.48 2.35 2.35 scaffold65|size510149 290833 290917 (211145) genome_10_6249#DNA 318 402 (187) m_b1466s001i11 172777

  scaffold65|si     290833 GGGGATTGCTTGATCATTTTAATGTGACTCTTCCCTTTATGAGGCCA--A 290880
                                 i vvi i      v       vv        v   i  i  -- 
  genome_10_624        318 GGGGATCGAGCGGTCATTTGAATGTGAAGCTTCCCTTAATGGGGTCACTA 367

  scaffold65|si     290881 GAGTTCTGGGTTTAGGACTAAATACGCTTAGAATTAG 290917
                             i --   v      v   i   v        i   
  genome_10_624        368 GAAT--TGGTTTTAGGCCTAGATAGGCTTAGAACTAG 402

Matrix = 20p43g.matrix
Kimura (with divCpGMod) = 21.02
Transitions / transversions = 0.89 (8/9)
Gap_init rate = 0.04 (3 / 84), avg. gap size = 1.33 (4 / 3)


390 12.35 9.88 0.00 scaffold65|size510149 290910 290990 (211072) C rnd-1_family-51#Unknown (574) 102 14 m_b1466s001i12 172778

  scaffold65|si     290910 AGAATT--AGCTAGGGAGTATTCTAGACCCTAATA-TGTGTGTCTATAT- 290955
                               i -- i          v           i  - v v v       -
C rnd-1_family-        102 AGAACTTCAACTAGGGAGTAGTCTAGACCCTAGTATTCTTTTTCTATATA 53

  scaffold65|si     290956 TATGTACCACCTACT----AGGGTAACTTTTATATCTCT 290990
                                 vi       ----        v           
C rnd-1_family-         52 TATGTAATACCTACTCTAGAGGGTAACGTTTATATCTCT 14

Matrix = 20p43g.matrix
Kimura (with divCpGMod) = 13.50
Transitions / transversions = 0.67 (4/6)
Gap_init rate = 0.05 (4 / 80), avg. gap size = 2.00 (8 / 4)

445 7.23 6.94 4.05 scaffold65|size510149 290919 290990 (211072) C rnd-1_family-339#Unknown (0) 724 651 m_b1466s001i13 172778

  scaffold65|si     290919 TAGGGAGTAT-----TCTAGACCCTAATATGTGTGTCTATATTATGTACC 290963
                                     -----    i      i     v v    i  ---     
C rnd-1_family-        724 TAGGGAGTATCGTAGTCTAAACCCTAGTATGTTTTTCTACAT---GTACC 678

  scaffold65|si     290964 ACCTACTAGGGTAACTTTTATATCTCT 290990
                                                      
C rnd-1_family-        677 ACCTACTAGGGTAACTTTTATATCTCT 651

Matrix = 20p43g.matrix
Kimura (with divCpGMod) = 7.65
Transitions / transversions = 1.50 (3/2)
Gap_init rate = 0.06 (4 / 71), avg. gap size = 2.00 (8 / 4)


530 26.95 4.20 5.30 scaffold65|size510149 291016 291301 (210761) C rnd-1_family-86#Unknown (226) 600 318 m_b1466s001i14 172779

  scaffold65|si     291016 TAGAGCTCTTAAAAACAGCCTTTTTCGCACATTTCCTGGGCTCAGACATG 291065
                              v     vv v   -v        i         ivivv  vv  iii
C rnd-1_family-        600 TAGCGCTCTACACAAC-TCCTTTTTCACACATTTCCCCATGTCCTACGCA 552

  scaffold65|si     291066 AAGTTCTGCGAT---CGTGTTCACGACTTTTTTCACACAAGTTTTATCCG 291112
                             v   i     ---  -iii  -i         i     vi   -    
C rnd-1_family-        551 AATTTCCGCGATTTCCG-ACCCA-AACTTTTTTCGCACAATCTTT-TCCG 505

  scaffold65|si     291113 ATAACGGACAGACGTACTTCAC-AATTAA---TTGTGAGCTCTCACAAAT 291158
                            ii  v iv      v iv   -      ---       --       v 
C rnd-1_family-        504 ACGACTGGGAGACGTCCCACACAAATTAATAGTTGTGAG--CTCACAACT 457

  scaffold65|si     291159 GTAATTGTGAGGGTCGGCTTCGGTCTCACAATTTTTTGTGAGACTCTCCA 291208
                           i --     ?v i     ii -i  v     i     viivi   iiiiv
C rnd-1_family-        456 AT--TTGTGNCGATCGGCCCC-ATCACACAACTTTTTTCACAACTTCTTT 410

  scaffold65|si     291209 TGCGCA---GT-GATGCTCACAATTATGACACATCATATCTGGTTCCCAT 291254
                              i  --- i- ii          - i - i -     ii        -
C rnd-1_family-        409 TGCACACATGCGGGCGCTCACAATT-TAA-ATA-CATATTCGGTTCCCA- 364

  scaffold65|si     291255 GCGTGTACGTTCGAAAAGAGATACAAATATAATATT-GGATAATATTT 291301
                           - v iivi v      v     -   vv    v   - i   v i   
C rnd-1_family-        363 -CTTACCTGGTCGAAATGAGAT-CAACAATAAGATTCGAATATTGTTT 318

Matrix = 20p43g.matrix
Kimura (with divCpGMod) = 30.36
Transitions / transversions = 1.43 (43/30)
Gap_init rate = 0.07 (21 / 285), avg. gap size = 1.29 (27 / 21)


1065 17.17 0.50 1.01 scaffold65|size510149 291294 291493 (210569) rnd-1_family-502#Unknown 80 278 (0) m_b1466s001i15 172780

  scaffold65|si     291294 TAATATTTAATTCCTATGTCACGCTGAAGGGTCGTT-GATACTTTTTCGT 291342
                                              v     vi i       -i    i   v vi
  rnd-1_family-         80 TAATATTTAATTCCTATGTGACGCTTGAAGGTCGTTTAATACCTTTGCTC 129

  scaffold65|si     291343 ATTCCCTTGTTTTTTCAAGTAATACATTTTTATAGGTCCTCTTGATGCCC 291392
                                       iv--                  v   v  v  i   i 
  rnd-1_family-        130 ATTCCCTTGTTTCG--AAGTAATACATTTTTATACGTCGTCGTGGTGCTC 177

  scaffold65|si     291393 ATGAAACAGTTGTGATTGTGTGACGTCAAGCGCAAAAACAAATTATCACA 291442
                            i                     i ? i     ?  i  vi   v     
  rnd-1_family-        178 ACGAAACAGTTGTGATTGTGTGATGNCGAGCGCNAAGACTGATTTTCACA 227

  scaffold65|si     291443 CAACTTCTTGTGACAGCGAAAAAAATGTTTATGATGTCGAGCGCTAATAC 291492
                                 v   i  v   i      v  vv i   vv           v  
  rnd-1_family-        228 CAACTTGTTGCGAGAGCAAAAAAATTGGGTGTGAGTTCGAGCGCTAAGAC 277

  scaffold65|si     291493 A 291493
                            
  rnd-1_family-        278 A 278

Matrix = 20p43g.matrix
Kimura (with divCpGMod) = 17.39
Transitions / transversions = 0.89 (16/18)
Gap_init rate = 0.02 (3 / 199), avg. gap size = 1.00 (3 / 3)


1633 12.03 5.14 7.08 scaffold65|size510149 291498 291828 (210234) C rnd-1_family-86#Unknown (224) 602 278 m_b1466s001i16 172781

  scaffold65|si     291498 CTAAGCCCTCTTCACAACTCCTCTTTTCACACATTTCCAGATATTCTACA 291547
                             v   v    v          -               vv  i i    i
C rnd-1_family-        602 CTTAGCGCTCTACACAACTCCT-TTTTCACACATTTCCCCATGTCCTACG 554

  scaffold65|si     291548 TGAATTTCTGCGATTTCCTACCCAACTCTTTTTTCACACAATCTTTTCCA 291597
                           ii      i         v      v-        i             i
C rnd-1_family-        553 CAAATTTCCGCGATTTCCGACCCAAA-CTTTTTTCGCACAATCTTTTCCG 505

  scaffold65|si     291598 ATGACTGGGATACATCTCACACAAATTTAATAGTTGTGAGCTCACATCAA 291647
                            i        v  i  i          -                  v v 
C rnd-1_family-        504 ACGACTGGGAGACGTCCCACACAAATT-AATAGTTGTGAGCTCACAACTA 456

  scaffold65|si     291648 TT-GTGTCATTCAGCCCCATCACACA----TTTTCACAACTTCTTTTGCA 291692
                             -   ? iv  i             ----                 ---
C rnd-1_family-        455 TTTGTGNCGATCGGCCCCATCACACAACTTTTTTCACAACTTCTTTT--- 409

  scaffold65|si     291693 ACCATAGGGGCACACATGCGGGCACTC-----------ACATATTCACTT 291731
                           ---------              i   -----------        iv  
C rnd-1_family-        408 ---------GCACACATGCGGGCGCTCACAATTTAAATACATATTCGGTT 368

  scaffold65|si     291732 CCCACTTGCGTCTGGTCGAAATGAGATTAA-AATAAGATTTGAATATCAT 291780
                                  i --                i  -         i      ii 
C rnd-1_family-        367 CCCACTTAC--CTGGTCGAAATGAGATCAACAATAAGATTCGAATATTGT 320

  scaffold65|si     291781 TTTGCGAGAACTTCTCAAACTAATATTTAATTTTGATGTGATGTTTGA 291828
                                i i            i       i -----i     -      
C rnd-1_family-        319 TTTGCAAAAACTTCTCAAACCAATATTTGA-----GTGTGA-GTTTGA 278

Matrix = 20p43g.matrix
Kimura (with divCpGMod) = 9.43
Transitions / transversions = 2.08 (25/12)
Gap_init rate = 0.08 (27 / 330), avg. gap size = 1.48 (40 / 27)


1972 10.83 0.36 0.00 scaffold65|size510149 291722 291998 (210064) rnd-1_family-502#Unknown 1 278 (0) m_b1466s001i17 172782

  scaffold65|si     291722 ATATTCACTTCCCACTTGCGTCTGGTCGAAATGAGATTAAAATAAGATTT 291771
                                 iv         i                               i
  rnd-1_family-          1 ATATTCGGTTCCCACTTACGTCTGGTCGAAATGAGATTAAAATAAGATTC 50

  scaffold65|si     291772 GAATATCATTTTGCGAGAACTTCTCAAACTAATATTTAATTTTGATGTGA 291821
                                 ii        i                        iiv      
  rnd-1_family-         51 GAATATTGTTTTGCGAAAACTTCTCAAACTAATATTTAATTCCTATGTGA 100

  scaffold65|si     291822 TGTTTGAAGGTTGCTTAATACATTTGCACATTCCCTTGTTTCAAAGGAAT 291871
                           i i        i i       v     v              i   v   
  rnd-1_family-        101 CGCTTGAAGGTCGTTTAATACCTTTGCTCATTCCCTTGTTTCGAAGTAAT 150

  scaffold65|si     291872 ATG-TTTTATACGTCATTGTGGTGCTCACACAACAGTTTTGATTGTGTGA 291920
                            ii-           i i           iv       v           
  rnd-1_family-        151 ACATTTTTATACGTCGTCGTGGTGCTCACGAAACAGTTGTGATTGTGTGA 200

  scaffold65|si     291921 TGTCGGGCGCTAAGACTGATTTTCACACAACTTGTTGCGAGAGCGAAAAA 291970
                             ?  i    ?                                 i     
  rnd-1_family-        201 TGNCGAGCGCNAAGACTGATTTTCACACAACTTGTTGCGAGAGCAAAAAA 250

  scaffold65|si     291971 ATTGGTTGTGAGTTTGAGCTCTAAGACA 291998
                                v        i    v        
  rnd-1_family-        251 ATTGGGTGTGAGTTCGAGCGCTAAGACA 278

Matrix = 20p43g.matrix
Kimura (with divCpGMod) = 8.46
Transitions / transversions = 2.33 (21/9)
Gap_init rate = 0.00 (1 / 276), avg. gap size = 1.00 (1 / 1)


2041 10.33 2.66 0.32 scaffold65|size510149 291932 292232 (209830) C rnd-1_family-156#Unknown (652) 308 1 m_b1466s001i18 172783

  scaffold65|si     291932 AAGACTGATTTTCACACAACTTGTTGCGAGAGCGAAAAAATTGGTTGTGA 291981
                             v i  v   v  v -        v    v  i         iv     
C rnd-1_family-        308 AATATTGTTTTGCAAA-AACTTGTTTCGAGTGCAAAAAAATTGAGTGTGA 260

  scaffold65|si     291982 GTTTGAGCTCTAAGACAGCACCTAATCACGTGCTGTGATTCTAAAATGGG 292031
                              i    v                               v     i   
C rnd-1_family-        259 GTTCGAGCGCTAAGACAGCACCTAATCACGTGCTGTGATTGTAAAACGGG 210

  scaffold65|si     292032 TTCTTTAGCCTCAAAAGCTTATCTATGTTTTTCATGCTCTTT-----AAG 292076
                               i                          v          -----   
C rnd-1_family-        209 TTCTCTAGCCTCAAAAGCTTATCTATGTTTTACATGCTCTTTTAAGAAAG 160

  scaffold65|si     292077 ---AAAGGCGATACATCTATAAGGGCTTTTAGGTCTTAGAATCTATGGCG 292123
                           ---      i                               i       v
C rnd-1_family-        159 GCAAAAGGCAATACATCTATAAGGGCTTTTAGGTCTTAGAACCTATGGCC 110

  scaffold65|si     292124 ACACCTCACACCCTCTAGGGCATAAGTCTGTGCAGGACTCCCTAGTTTGT 292173
                                                v    i      i    ?v       i  
C rnd-1_family-        109 ACACCTCACACCCTCTAGGGCTTAAGCCTGTGCGGGACNGCCTAGTTCGT 60

  scaffold65|si     292174 GATTTCTTGATGGGCCAATAAGAGACATGGTAGTGGGTATCTGCTCACAG 292223
                                i    vvv  ii  v                              
C rnd-1_family-         59 GATTTTTTGAGTTGCTGATTAGAGACATGGTAGTGGGTATCTGCTCACAG 10

  scaffold65|si     292224 CTTAATTGT 292232
                                    
C rnd-1_family-          9 CTTAATTGT 1

Matrix = 20p43g.matrix
Kimura (with divCpGMod) = 9.78
Transitions / transversions = 0.82 (14/17)
Gap_init rate = 0.01 (3 / 300), avg. gap size = 3.00 (9 / 3)

785 12.82 0.00 0.00 scaffold65|size510149 292142 292258 (209804) C rnd-1_family-710#Unknown (0) 117 1 m_b1466s001i19 172783

  scaffold65|si     292142 GGCATAAGTCTGTGCAGGACTCCCTAGTTTGTGATTTCTTGATGGGCCAA 292191
                              v    i      i    ?v       i       i    vvv  ii 
C rnd-1_family-        117 GGCTTAAGCCTGTGCGGGACNGCCTAGTTCGTGATTTTTTGAGTTGCTGA 68

  scaffold65|si     292192 TAAGAGACATGGTAGTGGGTATCTGCTCACAGCTTAATTGTGTCACTTGC 292241
                            v                                        i v     
C rnd-1_family-         67 TTAGAGACATGGTAGTGGGTATCTGCTCACAGCTTAATTGTGCCTCTTGC 18

  scaffold65|si     292242 ATGTAGAAGCATTTGTG 292258
                           i                
C rnd-1_family-         17 GTGTAGAAGCATTTGTG 1

Matrix = 20p43g.matrix
Kimura (with divCpGMod) = 11.44
Transitions / transversions = 1.14 (8/7)
Gap_init rate = 0.00 (0 / 116), avg. gap size = 0.0 (0 / 0)


323 24.79 6.84 0.00 scaffold65|size510149 292236 292352 (209710) scaffold14|size2522936_(dbseq-nr_238)_[150087,155942]#LTR 5105 5229 (627) m_b1466s001i20 172784

  scaffold65|si     292236 ACTTGCATGTAGAA-GCATTT---GTGGTCTTTTTATGCATGA---GCAC 292278
                                 ii   v  -i   iv---           v v i v ---    
  scaffold14|si       5105 ACTTGCGCGTATAATACATCACGAGTGGTCTTTTTTTCCGTCAAGTGCAC 5154

  scaffold65|si     292279 ATAG-GCAACATGCTCACTGTGCTAGATGGAGCCGAGTATACCCGTGTCA 292327
                           vv  -     v   v    v      vviv   v    i           
  scaffold14|si       5155 TAAGTGCAACTTGCGCACTCTGCTAGTAACAGCGGAGTGTACCCGTGTCA 5204

  scaffold65|si     292328 GCTGGGAACAAGGCCTCGGTGACTT 292352
                           iv     v v  v    iv    i 
  scaffold14|si       5205 AGTGGGATCTAGTCCTCACTGACCT 5229

Matrix = 20p43g.matrix
Kimura (with divCpGMod) = 26.74
Transitions / transversions = 0.53 (10/19)
Gap_init rate = 0.03 (4 / 116), avg. gap size = 2.00 (8 / 4)

418 28.40 6.73 1.83 scaffold65|size510149 292251 292458 (209604) scaffold148|size484791_(dbseq-nr_708)_[394079,400011]#LTR 5208 5425 (508) m_b1466s001i21 172784

  scaffold65|si     292251 CATTTGTGGTCTTTTTAT----GCATGAGCAC-ATAGGCAACATGCTCAC 292295
                             i v            i----   v v    -v  v  v v     i  
  scaffold148|s       5208 CACTAGTGGTCTTTTTACAACAGCAAGTGCACTCTATGCTAAATGCTTAC 5257

  scaffold65|si     292296 TGTGCTAGATGGAGCCGAGTATACCCGTGTCAGCTGGGAACAAGGCCTCG 292345
                            v     ivvii   v           ii   iv     v v iv    i
  scaffold148|s       5258 TCTGCTAATAAAAGCGGAGTATACCCGCATCAAGTGGGATCTAATCCTCA 5307

  scaffold65|si     292346 GTGACTT---GTCTAG--GTTT-TGACTACATGTTGAAGGCCATGTGTCA 292389
                           v    v --- vvi  --   i-  i    i    -   iv  i   i--
  scaffold148|s       5308 CTGACGTAGAGGGCAGTTGTTCATGGCTACGTGTT-AAGAACACGTGC-- 5354

  scaffold65|si     292390 CGGCTTGTGAGTTGAACTCGCGATAACACGCAGAGTGTGTAACT-AATAC 292438
                               i       vi     i vvi   vv  v    ii  i   -ii i 
  scaffold148|s       5355 CGGCCTGTGAGTAAAACTCACTTCAACTGGCTGAGTACGTGACTCGGTGC 5404

  scaffold65|si     292439 ACAGTTGCAGTCTAT--CCTTA 292458
                           v   i  ii -    --     
  scaffold148|s       5405 TCAGCTGTGG-CTATAGCCTTA 5425

Matrix = 20p43g.matrix
Kimura (with divCpGMod) = 33.31
Transitions / transversions = 1.15 (31/27)
Gap_init rate = 0.05 (11 / 207), avg. gap size = 1.64 (18 / 11)

501 23.09 6.74 2.70 scaffold65|size510149 292256 292433 (209629) scaffold171|size496807_(dbseq-nr_295)_[326296,332375]#LTR 5221 5405 (675) m_b1466s001i22 172784

  scaffold65|si     292256 GTGGTCTTTTTAT---GCATGAGCACATAG-GCAACATGCTCACTGTGCT 292301
                                      v ---   v v    v   -  v      v    v    
  scaffold171|s       5221 GTGGTCTTTTTTTACGGCAAGTGCACTTAGTGCTACATGCGCACTCTGCT 5270

  scaffold65|si     292302 AGATGGAGCCGAGTATACCCGTGTCAGCTGGGAACAAGGCCTCGGTGACT 292351
                            - vii   v                iv     v v  v    iv     
  scaffold171|s       5271 A-AGAAAGCGGAGTATACCCGTGTCAAGTGGGATCTAGTCCTCACTGACT 5319

  scaffold65|si     292352 TGTCTAGG-------TTTTGACTACATG-TTGAAGGCCATGTGTCACGGC 292393
                            -  vi  ------- i   i    i  -     iiv  i   i--    
  scaffold171|s       5320 T-TCAGGGCAATTGTTCTTGGCTACGTGTTTGAAAAACACGTGC--CGGC 5366

  scaffold65|si     292394 TTGTGAGTTGAACTCGCGATAACACGCAGAGTGTGTAACT 292433
                           i      - i     i vvi   vv  v    ii  i   
  scaffold171|s       5367 CTGTGAG-TAAACTCACTTCAACTGGCTGAGTACGTGACT 5405

Matrix = 20p43g.matrix
Kimura (with divCpGMod) = 25.49
Transitions / transversions = 0.90 (19/21)
Gap_init rate = 0.05 (9 / 177), avg. gap size = 1.89 (17 / 9)


2257 8.42 0.00 0.00 scaffold65|size510149 292455 292751 (209311) C rnd-1_family-537#Unknown (4) 297 1 m_b1466s001i23 172785

  scaffold65|si     292455 CTTAGTAAAATGGTTTACGTAGAAAATACATGTTTAGATGTGTTGTGGAT 292504
                                v           v            i  v                
C rnd-1_family-        297 CTTAGAAAAATGGTTTAGGTAGAAAATACACGTGTAGATGTGTTGTGGAT 248

  scaffold65|si     292505 CAATAAGGTGAAGTTATGAGATTGCTTCTACTACTGAAAATGGTGCTGCT 292554
                             i         i          ii                         
C rnd-1_family-        247 CAGTAAGGTGAAATTATGAGATTATTTCTACTACTGAAAATGGTGCTGCT 198

  scaffold65|si     292555 CTCGGAGCACAAGCATGTAGAATATGTCAGCAGAATTCCGGCATGTATTT 292604
                             i                   i   i           i        v  
C rnd-1_family-        197 CTTGGAGCACAAGCATGTAGAACATGCCAGCAGAATTCTGGCATGTAGTT 148

  scaffold65|si     292605 CTTTGCTGACCTCTCATGTAGATTCTGTATACCTCTGGTACAGTATTTCG 292654
                                       vv i                              v v 
C rnd-1_family-        147 CTTTGCTGACCTGGCGTGTAGATTCTGTATACCTCTGGTACAGTATGTGG 98

  scaffold65|si     292655 TGGTATTTTGGATCTTGTATTGTTGAGCCTCCAAGATTCAAGATATTTGT 292704
                                               iv        i              i    
C rnd-1_family-         97 TGGTATTTTGGATCTTGTATCTTTGAGCCTTCAAGATTCAAGATACTTGT 48

  scaffold65|si     292705 GCACTTCTCCTTTGTAACAAAAGGAAAGTATTTGATGTTATGTTCTA 292751
                            i                                       i  i  
C rnd-1_family-         47 GTACTTCTCCTTTGTAACAAAAGGAAAGTATTTGATGTTATATTTTA 1

Matrix = 20p43g.matrix
Kimura (with divCpGMod) = 8.29
Transitions / transversions = 1.78 (16/9)
Gap_init rate = 0.00 (0 / 296), avg. gap size = 0.0 (0 / 0)


664 11.93 0.92 0.00 scaffold65|size510149 292697 292805 (209257) rnd-1_family-555#Unknown 76 185 (0) m_b1466s001i24 172786

  scaffold65|si     292697 ATATTTGTGCACTTCTCCTTTGTAACAAAAGGAAAGTATTTGATGTTATG 292746
                             v      i                                 vv    i
  rnd-1_family-         76 ATCTTTGTGTACTTCTCCTTTGTAACAAAAGGAAAGTATTTGAGTTTATA 125

  scaffold65|si     292747 TTCT-AAGTAAATAGAAATACTAAACATAAACACTATTCTTGACCATAAA 292795
                             i -            ?    v  v   ?  i         i  i  i 
  rnd-1_family-        126 TTTTTAAGTAAATAGAANTACTTAAAATANACGCTATTCTTGGCCGTAGA 175

  scaffold65|si     292796 TACTAGGCCT 292805
                               v     
  rnd-1_family-        176 TACTTGGCCT 185

Matrix = 20p43g.matrix
Kimura (with divCpGMod) = 11.29
Transitions / transversions = 1.17 (7/6)
Gap_init rate = 0.01 (1 / 108), avg. gap size = 1.00 (1 / 1)


8236 22.44 3.05 2.15 scaffold65|size510149 292845 295007 (207055) C scaffold170|size558746_(dbseq-nr_246)_[277812,288266]#LTR/Gypsy (5829) 4626 2445 m_b1466s001i25 172787

  scaffold65|si     292845 CACTGCAAACAAAAAACACCGGTAACCTCCCGGTACACTCGAGTGTACAG 292894
                                                          v                  
C scaffold170|s       4626 CACTGCAAACAAAAAACACCGGTAACCTCCCCGTACACTCGAGTGTACAG 4577

  scaffold65|si     292895 GGAGGTTACCGGAGCCCCCTGGATTGGCATCTTCTGGCAACCTCCCTGTA 292944
                                              -   v   i      i  i       vv   
C scaffold170|s       4576 GGAGGTTACCGGAGCCCCC-GGAATGGTATCTTCCGGTAACCTCCGGGTA 4528

  scaffold65|si     292945 CACTTCTGTAACACTCCGGTACACTAGTGTACTGGAGGGTTACCGGAGTC 292994
                                       v        v          v                 
C scaffold170|s       4527 CACTTCTGTAACCCTCCGGTAAACTAGTGTACGGGAGGGTTACCGGAGTC 4478

  scaffold65|si     292995 TACCGGTGGGTTACCGGAAATTTGAGACCCAAACCAGTCTTCTGATTTAT 293044
                                 vi                     v i vv  ii   v       
C scaffold170|s       4477 TACCGGGAGGTTACCGGAAATTTGAGACCAAGAGGAGCTTTCAGATTTAT 4428

  scaffold65|si     293045 TTCTACTTACAATGGGAATTGGTA-TTTTTTACAGGAAAGCAGACTTCTC 293093
                                 v   i  i          -              i          
C scaffold170|s       4427 TTCTACGTACGATAGGAATTGGTACTTTTTTACAGGAAAACAGACTTCTC 4378

  scaffold65|si     293094 AGTAAGTCTTAGAATCAAT---AATCTAAGTAGTGGCTATAACTGAATTA 293140
                                              ---       v               v    
C scaffold170|s       4377 AGTAAGTCTTAGAATCAATATCAATCTAATTAGTGGCTATAACTGCATTA 4328

  scaffold65|si     293141 CTTAGTAGCTAAAAAAA--TTTACTGGTGGCATATACCGGAAGTGTACTG 293188
                                    i       --     i      --              iv 
C scaffold170|s       4327 CTTAGTAGCCAAAAAAATGTTTACCGGTGGC--ATACCGGAAGTGTATGG 4280

  scaffold65|si     293189 GTGAGTTACCAGAAGTGTACGTGAGGGTTACCGGAGTG-TACAGGAGGGT 293237
                            v i  v   i          v      v      iv -   i   i  i
C scaffold170|s       4279 GAGGGTAACCGGAAGTGTACGGGAGGGTAACCGGAAGGTTACGGGAAGGC 4230

  scaffold65|si     293238 TACCAGAAGTGTACAGGAAGGTTACCAGTGCATACCGGAGGGCTATCGGA 293287
                              i- i  v    v   i       i v                i    
C scaffold170|s       4229 TACT-GGAGAGTACCGGAGGGTTACCGGAGCATACCGGAGGGCTACCGGA 4181

  scaffold65|si     293288 A-GGTGCCGGAGGGCCACCGGGTCTGATA--TACTGTTGCACTAGTAATA 293334
                            - v i v      ii   i  vvv v  --        v    -i    
C scaffold170|s       4180 ACGTTACAGGAGGGTTACCAGGAGGGCTACCTACTGTTGGACTA-CAATA 4132

  scaffold65|si     293335 TTGAGCGGAGTATGTGCAATTTATCTTAACTAATGAAATTAAACATACTA 293384
                           v ----i         i         iv      iv              
C scaffold170|s       4131 AT----AGAGTATGTGTAATTTATCTCCACTAATATAATTAAACATACTA 4086

  scaffold65|si     293385 CATGATATATATTCT--GGGCCCGCCCCTGACATTGCCCAAGCCCACCAA 293432
                              v - i     i --          vvv    i------         
C scaffold170|s       4085 CATTA-ACATATTTTAGGGGCCCGCCCAACACATC------GCCCACCAA 4043

  scaffold65|si     293433 AATGGCACACACGCCACAATTTCAGCCCCAAGCT-----------AAAAA 293471
                             v i    vii    v                 -----------     
C scaffold170|s       4042 AAGGACACAGGTGCCAAAATTTCAGCCCCAAGCTGCTTCAAGATGAAAAA 3993

  scaffold65|si     293472 TGATACTCTGGAC--CATCCGCACCAAGGTAGAAGGAAATTAAATATGTA 293519
                           ii     v     --i  ivv                      v   i  
C scaffold170|s       3992 CAATACTGTGGACAATATTATCACCAAGGTAGAAGGAAATTAATTATATA 3943

  scaffold65|si     293520 ATTGAAAATTAGATGTAGGCA--AAAAATTGCATGATAGGTTGAGTTCAT 293567
                                  v v  v  - ii  --  v   i i vvi   v    v    -
C scaffold170|s       3942 ATTGAAATTAAGCTG-AAACAATAACAATCGTAATGTAGTTTGACTTCA- 3895

  scaffold65|si     293568 TATAACTCACCTTAAAAATTGACACGCTGCTGCCAATTGTTGTTGGCTAC 293617
                           -          v   i    v   i  iv    ii vi         v  
C scaffold170|s       3894 -ATAACTCACCATAAGAATTTACATGCCTCTGCTGAACGTTGTTGGCAAC 3846

  scaffold65|si     293618 AATGAGGTGCCAGGCGGGATGCCGAACTCAGTCTGTGGGCTGAGTTTTGG 293667
                            vv v     v      i     i              i        i  
C scaffold170|s       3845 ACAGCGGTGCAAGGCGGAATGCCAAACTCAGTCTGTGGACTGAGTTTCGG 3796

  scaffold65|si     293668 CCATTCCCATGGTTGGCCTCAAAGTAATTTAATTTAAAATGAGATGTAGT 293717
                            ii        vi      v   -   vv     v     v         
C scaffold170|s       3795 CTGTTCCCATGCCTGGCCTGAAA-TAAAATAATTGAAAATTAGATGTAGT 3747

  scaffold65|si     293718 CAAAACAAGTGTAAAAAGGCTTGAATT---TGCAATGACTCACCTTCA-A 293763
                              i             viv   v   ---    ---        ii -v
C scaffold170|s       3746 CAAGACAAGTGTAAAAATAATTGTATTCCATGCA---ACTCACCTCTATT 3700

  scaffold65|si     293764 AGTATACCCGCCGCTGCCAATTGATGATAGCTATATGCCAGTGCCAGGCG 293813
                            i     i            v ivi v i  v i i v i    v i   
C scaffold170|s       3699 AATATACTCGCCGCTGCCAAATATCGTTGGCAACACGGCGGTGCAAAGCG 3650

  scaffold65|si     293814 GGATGCCAAACTCACTCTGTGGGCTGAGTTTCGACGGTTCCTGTGGTAGG 293863
                           ii  v         v                iviv i  i   viv i  
C scaffold170|s       3649 AAATCCCAAACTCAGTCTGTGGGCTGAGTTTTCGGGATTTCTGAACTGGG 3600

  scaffold65|si     293864 ACTGTAAATATTTAATTGAAATAAAATTGATGTGTTGTGAGTATAAT-GC 293912
                           v      v v           v    i--      --          - v
C scaffold170|s       3599 CCTGTAACTTTTTAATTGAAAAAAAAC--ATGTGT--TGAGTATAATAGG 3554

  scaffold65|si     293913 TTGAAAACAGGACGAGTTAATAATTACTCACCTTCACAATAAAC--G-CG 293959
                           v     -- i  i     vi i vv       ii  v    v  -- - i
C scaffold170|s       3553 GTGAAA--AAGATGAGTTCGTGAAAACTCACCCCCAAAATATACCTGCCA 3506

  scaffold65|si     293960 CTGCTTATTGTTGTTGGCTTCTCAGGGGTGCCGGGCTGGATGCCAAAATC 294009
                               iv      v     vv v   v   v vi   v i     v  v  
C scaffold170|s       3505 CTGCCAATTGTTCTTGGCAACACAGCGGTCCGAGGCGGAATGCCTAACTC 3456

  scaffold65|si     294010 AGTCTGTGCGTTGAGTTTGGGCTGTTCCTGTGGTAGGCCTGTAAATATTT 294059
                                   vii       vi  vi  i vvii    i       v  v  
C scaffold170|s       3455 AGTCTGTGGACTGAGTTTCAGCGATTTCGCCAGTAGACCTGTAACTAATT 3406

  scaffold65|si     294060 AATTG-AAAAAAATTATC-TGTGCTGACTAT-ATTGTTTGAAAACAGGGC 294106
                                -          v -ii  i   v   -  v vv     -- i ii
C scaffold170|s       3405 AATTGAAAAAAAATTAACACATGTTGAGTATAATAGGGTGAAA--AAGAT 3358

  scaffold65|si     294107 AAGTTCATAATTACTCACCTTCACAATATACCAACTGCTGCTATTTGTTG 294156
                           i       i vv       ii  v        vi i     i v     v
C scaffold170|s       3357 GAGTTCATGAAAACTCACCCCCAAAATATACCCGCCGCTGCCAATTGTTC 3308

  scaffold65|si     294157 TTGGCTTTGCAGCAGTGCCAGGCGGGATGCCAAACTCAGTCTGTGGGCAG 294206
                                vvii i  i  v v v    i     v              i v 
C scaffold170|s       3307 TTGGCAACACGGCGGTCCAATGCGGAATGCCTAACTCAGTCTGTGGACTG 3258

  scaffold65|si     294207 AGTTTCAGC---CTTTCCTGTGGGAGGCCTGTAA--AATTTAATTGAAAA 294251
                                 i  ---i  v  v  ---  i       --  -           
C scaffold170|s       3257 AGTTTCGGCGATTTTGCCAGT---AGACCTGTAACTAA-TTAATTGAAAA 3212

  scaffold65|si     294252 CATGGATGAGT-TTTTTT--GTAAATTAATAGAAAACAGGGCAAGTGCAT 294298
                           v ---  v ii- v v  --   v v  i ivi   v i iii v v   
C scaffold170|s       3211 AA---ATTAACATGTGTTGAGTACAATAGTGTGAAAAAAGATGATTTCAT 3165

  scaffold65|si     294299 TAGCTTTGATGTTAAAAACTGACTGTCCGCTGCCAATCGTTGTTGTCTTT 294348
                           v iivi v iviiv    ivv  i v  i        i   v   vivvi
C scaffold170|s       3164 GAATACTCACCCCCAAAATATACCGGCCACTGCCAATTGTTCTTGGTAAC 3115

  scaffold65|si     294349 GCAGCGGTGCCAGGCGGGATGCCAAGCTCAGTCTGTGGGCTGAGTTTCGG 294398
                           iii   i v v    i i     v i            i           
C scaffold170|s       3114 ATGGCGATCCAAGGCAGAATGCCTAACTCAGTCTGTGGACTGAGTTTCGG 3065

  scaffold65|si     294399 TGGTTCCCCCAGTAAGTATGTAAATATTTAATTGAAATATAATTGATGTG 294448
                           i i  i vv v   iiiv     v             -  i     ii  
C scaffold170|s       3064 CGATTTCGACCGTAGACCTGTAACTATTTAATTGAAA-ATGATTGACATG 3016

  scaffold65|si     294449 TTGTGAGTGTA-TAGTTTGAAAATAGGGCAAGTTTAGAAGAACTTACCCT 294497
                            v      i  - i  v - i  i v ivi     vi  v v       i
C scaffold170|s       3015 TGGTGAGTATAGTGGTGT-AGAACATGAAGAGTTTTAAATATCTTACCCC 2967

  scaffold65|si     294498 CATTTTTCACCCTTCCCTCCCAAATGATGTTGTCTACATGGTGGTGCCAG 294547
                             ivv vi   vviiv  v    v  v v   v v      i   v v  
C scaffold170|s       2966 CACAATATACCGGCTGCTGCCAATTGTTCTTGGCAACATGGCGGTCCAAG 2917

  scaffold65|si     294548 GTGGGAAGCCAAACTCA------GTCTGTGGGCTGAGTTTGGGCCATTCC 294591
                            i  i v   v      ------       ii        v   v   ii
C scaffold170|s       2916 GCGGAATGCCTAACTCAGTCTGTGTCTGTGAACTGAGTTTCGGCGATTTT 2867

  scaffold65|si     294592 TGTAGTAGGCCTGTAAATATTTAATTGAAAAAAAT--ATGTGTGCTGAGC 294639
                           vvi     i       v  v               -- ii    i     
C scaffold170|s       2866 GCCAGTAGACCTGTAACTAATTAATTGAAAAAAATGAACATGTGTTGAGC 2817

  scaffold65|si     294640 AATAAAACTGTAGAAAAGGGCGAGCTGATAAGAAATCACCTTAAAAATTG 294689
                           - i  v v   ii    i ii   i v  i i  v     iiv     vv
C scaffold170|s       2816 -ACAATAGTGTGAAAAAAGATGAGTTCATGAAAACTCACCCCCAAAATAT 2768

  scaffold65|si     294690 ACCTGCCGCTGTCAATTGTTGTTGGCGACATGAT--TCC-ATTCGAGATG 294736
                              v       i        v     i   i ii--   -  v  ii   
C scaffold170|s       2767 ACCGGCCGCTGCCAATTGTTCTTGGCAACACGGCGGTCCAATGCGGAATG 2718

  scaffold65|si     294737 CCAAACTCAGTCTGTGGGCTGAGTTTCGGCCATT---CCCATGGTTGGCC 294783
                             v              i            v   ---   i -i v i  
C scaffold170|s       2717 CCTAACTCAGTCTGTGGACTGAGTTTCGGCAATTTTGCCCGT-ATAGACC 2669

  scaffold65|si     294784 TAAAAATATTTAATT-GAAAAAATTATTGTGTGCTGAGTTGAATAATTGA 294832
                            iv  v         -       vvivi     v     vv i ii vv 
C scaffold170|s       2668 TGTAACTATTTAATTGGAAAAAAAGGACGTGTGGTGAGTATAGTGGTGTA 2619

  scaffold65|si     294833 AAACAGGGCG-GTTTAGAAGAACTTATGTTCATATTGCACCCGCCTCTGC 294881
                           i    v iv -    vi  v v    ivii  i v ii   v  iv    
C scaffold170|s       2618 GAACATGAAGAGTTTTAAATATCTTACCCCCACAATATACCGGCTGCTGC 2569

  scaffold65|si     294882 CAATTGTTATTGGCAACATGGCGGTTCGGGGCAGGACGTCAAACTCAGTC 294931
                                   i                i ii     i i i v         
C scaffold170|s       2568 CAATTGTTGTTGGCAACATGGCGGTCCAAGGCAGAATGCCTAACTCAGTC 2519

  scaffold65|si     294932 TGTGGGCTGAGCTTCGGCCGTTCCTGTGTTGGGATGACGGGGTATCAATG 294981
                                i     i  i i vi  i --- i   v v v --v i v v  v
C scaffold170|s       2518 TGTGGACTGAGTTTTGACGATTTC---GCTGGTAGGCC--TGCAACTATT 2474

  scaffold65|si     294982 TAATTGAAAAAA--TTG-GGTGTGAAGAG 295007
                                       --   -v     iv   
C scaffold170|s       2473 TAATTGAAAAAAATTTGCCGTGTGGTGAG 2445

Matrix = 20p43g.matrix
Kimura (with divCpGMod) = 25.13
Transitions / transversions = 1.02 (240/235)
Gap_init rate = 0.04 (79 / 2162), avg. gap size = 1.43 (113 / 79)


242 22.85 10.29 3.45 scaffold65|size510149 294923 295058 (207004) C rnd-1_family-399#Unknown (5) 313 169 m_b1466s001i26 172788

  scaffold65|si     294923 AACTCAGTCTGTGGGCTGAGCTTCGGCCGTTCCTGTGTTGGGATGACGGG 294972
                             i           i     ivv    vi    i  ----   - v ?v 
C rnd-1_family-        313 AATTCAGTCTGTGGACTGAGTGGCGGCGATTCCCGT----GGA-GCCNTG 269

  scaffold65|si     294973 GTATCAATGTAATTG-AAAAAATTG---GGT---GTGAAGAGA----TAG 295011
                              vvv  v      -         ---   ---    v  i ---- v 
C rnd-1_family-        268 GTAAGTATTTAATTGAAAAAAATTGTCAGGTGACGTGACGAAAAACTTTG 219

  scaffold65|si     295012 AAGTGAGAGAGAAGTGAGAGTGCAC---CCTCCCTACAGTTGCTGCTGGT 295058
                             i   ii i    v  v ivi v ---     ?? iv  ?v        
C rnd-1_family-        218 AAATGAAGGGGAAGGGACAAGACTCTTACCTCCNNATCGTNCCTGCTGGT 169

Matrix = 20p43g.matrix
Kimura (with divCpGMod) = 27.40
Transitions / transversions = 0.76 (13/17)
Gap_init rate = 0.07 (10 / 135), avg. gap size = 1.90 (19 / 10)


281 13.55 3.28 3.28 scaffold65|size510149 295016 295076 (206986) rnd-5_family-1816#Unknown 210 270 (449) m_b1466s001i27 172789

  scaffold65|si     295016 GAGAGAGAAGT-GAGAGTGCACCCTCCCTACAGTTGCTGCTGGTTCAAGC 295064
                            i  v      -            --    v  i          v     
  rnd-5_family-        210 GGGACAGAAGTTGAGAGTGCACCC--CCTAGAGCTGCTGCTGGTGCAAGC 257

  scaffold65|si     295065 ACCCGTG-TGTAG 295076
                            vvi   -     
  rnd-5_family-        258 AGGTGTGTTGTAG 270

Matrix = 20p43g.matrix
Kimura (with divCpGMod) = 14.96
Transitions / transversions = 0.60 (3/5)
Gap_init rate = 0.07 (4 / 60), avg. gap size = 1.00 (4 / 4)


517 24.07 0.00 2.26 scaffold65|size510149 295093 295228 (206834) C scaffold170|size558746_(dbseq-nr_246)_[277812,288266]#LTR/Gypsy (8317) 2138 2006 m_b1466s001i28 172787

  scaffold65|si     295093 AGAGTGAGGTAAGGCAATACAAAGGAATAAGTATCAATTATGTAGGCACA 295142
                              i v    i v ii       v         v   vi i    i    
C scaffold170|s       2138 AGAATTAGGTGACGTGATACAAACGAATAAGTAACAAACACGTAGACACA 2089

  scaffold65|si     295143 CGTTACCAAATTTCAGCCCCAATGTGTTTGTGTTATTCTTGCGTTCACAT 295192
                            vvii    v           v - i  vv v   - v   i    vi  
C scaffold170|s       2088 CTACGCCAATTTTCAGCCCCACT-TATTATTCTTA-TGTTGTGTTCTTAT 2041

  scaffold65|si     295193 TTTTTGGTGCAGTCACTCCTGATGGTACTTATACTT 295228
                                  i         i   i i    -i   i  
C scaffold170|s       2040 TTTTTGGCGCAGTCACTTCTGGTAGTAC-CATATTT 2006

Matrix = 20p43g.matrix
Kimura (with divCpGMod) = 26.22
Transitions / transversions = 1.29 (18/14)
Gap_init rate = 0.02 (3 / 135), avg. gap size = 1.00 (3 / 3)


970 13.67 14.29 4.48 scaffold65|size510149 295170 295414 (206648) rnd-3_family-259#Unknown 226 493 (2) m_b1466s001i29 172790

  scaffold65|si     295170 TTGTGTTATTCTTGCGTTCACAT-TTTTTGGTGCAGTCACTCCTGATGGT 295218
                                 v       i   ?ii  -       i?v  ivv vvv  - i v
  rnd-3_family-        226 TTGTGTAATTCTTGTGTTNGTATATTTTTGGCNAAGCGTCAAGTG-TAGA 274

  scaffold65|si     295219 ACTTATACTTCCTAGGCCT--AGACAGTGAATTAGACATACATTTGGAAT 295266
                            --    v ----      --  ?        --       i i   v i
  rnd-3_family-        275 A--TATAGT----AGGCCTCTAGNCAGTGAAT--GACATACGTCTGGTAC 316

  scaffold65|si     295267 GGGAGTTCTCTAAGTTTGTACTTAATTCCCATC----------------- 295299
                               i     v  i               i  i-----------------
  rnd-3_family-        317 GGGAATTCTCAAAATTTGTACTTAATTCCTATTTGGAGGNTTTTGANAGA 366

  scaffold65|si     295300 -----CAGAC----------ACCTAGCCAGTGAATGCTGTACTTGTGGGA 295334
                           -----    i----------                vi            
  rnd-3_family-        367 TTTGGCAGATTAGGGTCCTAACCTAGCCAGTGAATGACGTACTTGTGGGA 416

  scaffold65|si     295335 CAGGAATTCTCATCGTTCATCTTTAATTCCTATATGGAGGGTGTTCAAAA 295384
                                       v i     v                             
  rnd-3_family-        417 CAGGAATTCTCAACATTCATATTTAATTCCTATATGGAGGGTGTTCAAAA 466

  scaffold65|si     295385 ACGTTGCAGAACATGTAATATAAAACCAAC 295414
                            -i v        --               
  rnd-3_family-        467 A-ATGGCAGAACA--TAATATAAAACCAAC 493

Matrix = 20p43g.matrix
Kimura (with divCpGMod) = 13.52
Transitions / transversions = 1.13 (17/15)
Gap_init rate = 0.07 (17 / 244), avg. gap size = 2.76 (47 / 17)

791 14.70 0.68 3.47 scaffold65|size510149 295307 295454 (206608) rnd-5_family-1816#Unknown 462 605 (114) m_b1466s001i30 172790

  scaffold65|si     295307 CTAGCCAGTGAATGCTGTACTTGTGGGACAGGAATTCTCATCGTTCATCT 295356
                                         vi                        v i   i vi
  rnd-5_family-        462 CTAGCCAGTGAATGACGTACTTGTGGGACAGGAATTCTCAACATTCGTAC 511

  scaffold65|si     295357 TTAATTCCTATATGGAGGGTGTTCAAAAACGTTGCAGAACATGTAATATA 295406
                                      ?           i     -i   ----   vii   i ?
  rnd-5_family-        512 TTAATTCCTATNTGGAGGGTGTTTAAAAA-ATTG----ACAGACAATGTN 556

  scaffold65|si     295407 AAACCAACCGATTTGAAAAT-ACAGATAGGACCAATAAGCCATCACCAA 295454
                               ?   v    i vv   - v i               ii       
  rnd-5_family-        557 AAACNAACGGATTCGTCAATAAAAAATAGGACCAATAAGCTGTCACCAA 605

Matrix = 20p43g.matrix
Kimura (with divCpGMod) = 14.46
Transitions / transversions = 1.62 (13/8)
Gap_init rate = 0.04 (6 / 147), avg. gap size = 1.00 (6 / 6)


1458 16.15 1.53 0.38 scaffold65|size510149 295463 295723 (206339) C scaffold170|size558746_(dbseq-nr_246)_[277812,288266]#LTR/Gypsy (8507) 1948 1685 m_b1466s001i31 172787

  scaffold65|si     295463 GAATTGTCACCCAAACTAGACC--CAACAGGTGATCTTCCTGTTTGTAAC 295510
                                 vv   v        i --              v v    ii   
C scaffold170|s       1948 GAATTGAAACCAAAACTAGATCTGCAACAGGTGATCTTGCAGTTTACAAC 1899

  scaffold65|si     295511 TCGTGATTCCCAAAATGTCAGTCATGAACCACACAAACACTCGGAAGAT- 295559
                                    v    v   v         v  v    v     v      -
C scaffold170|s       1898 TCGTGATTCGCAAATTGTGAGTCATGAAACAAACAACCACTCCGAAGATA 1849

  scaffold65|si     295560 TTTTTTGCATCAAAGCTTAGCGTGATAAATGTAACTATGGCTTATACAGT 295609
                                   v           i        i v  v ii      vii i 
C scaffold170|s       1848 TTTTTTGCTTCAAAGCTTAGTGTGATAAACGAAAATGCGGCTTAAGTAAT 1799

  scaffold65|si     295610 GTGTATAAAAAC-GGTAACTCACCCGTACACTCTTGAAACTTCCCGTAAC 295658
                             i  v  i   -      i                   -    v     
C scaffold170|s       1798 GTATAAAAGAACCGGTAACCCACCCGTACACTCTTGAAA-TTCCGGTAAC 1750

  scaffold65|si     295659 CTCCCTGTACACTCTGATGTTTTGAGAGTGTACCGGAAGGTTTCCTGTGT 295708
                                i           ii     vi       v  i     v  v    
C scaffold170|s       1749 CTCCCCGTACACTCTGACATTTTGCAAGTGTACGGGGAGGTTACCGGTGT 1700

  scaffold65|si     295709 TTTTTGTTTACAGTG 295723
                               i    i     
C scaffold170|s       1699 TTTTCGTTTGCAGTG 1685

Matrix = 20p43g.matrix
Kimura (with divCpGMod) = 16.47
Transitions / transversions = 0.91 (20/22)
Gap_init rate = 0.02 (4 / 260), avg. gap size = 1.25 (5 / 4)


31 2.33 6.82 0.00 scaffold65|size510149 295740 295783 (206279) (CTTCTC)n#Simple_repeat 1 47 (0) c_b1466s251i0 172791

  scaffold65|si     295740 CTTCTCCTTCTCCTTCTCC-T-T-CTTCTCCTTCTCCTCCTCCTTCT 295783
                                              - - -              i        
  (CTTCTC)n#Sim          1 CTTCTCCTTCTCCTTCTCCTTCTCCTTCTCCTTCTCCTTCTCCTTCT 47

Matrix = Unknown
Transitions / transversions = 1.00 (1/0)
Gap_init rate = 0.07 (3 / 43), avg. gap size = 1.00 (3 / 3)


163 1.35 0.00 0.00 scaffold65|size510149 295788 295937 (206125) (CTTCTTTTT)n#Simple_repeat 1 150 (0) c_b1466s251i1 172792

  scaffold65|si     295788 CTTCTTCTTCTTCTTTTTCTTCTTTTTCTTCTTTTTCTTCTTTTTCTTCT 295837
                                 i                                           
  (CTTCTTTTT)n#          1 CTTCTTTTTCTTCTTTTTCTTCTTTTTCTTCTTTTTCTTCTTTTTCTTCT 50

  scaffold65|si     295838 TTTTCTTCTTTTTCTTCTTTTTCTTCTTTTTCTTCTTTTTCTTCTTTTTC 295887
                                                                             
  (CTTCTTTTT)n#         51 TTTTCTTCTTTTTCTTCTTTTTCTTCTTTTTCTTCTTTTTCTTCTTTTTC 100

  scaffold65|si     295888 TTCTTTTTCTTCTTTTTCTTCTTTTTCTTCCTTTTCTTCTTTTTCTTCTT 295937
                                                         i                   
  (CTTCTTTTT)n#        101 TTCTTTTTCTTCTTTTTCTTCTTTTTCTTCTTTTTCTTCTTTTTCTTCTT 150

Matrix = Unknown
Transitions / transversions = 1.00 (2/0)
Gap_init rate = 0.00 (0 / 149), avg. gap size = 0.0 (0 / 0)


270 21.29 3.16 15.98 scaffold65|size510149 295951 296140 (205922) C rnd-1_family-61#Unknown (48) 460 292 m_b1466s001i32 172793

  scaffold65|si     295951 TTCTCCTTCTCCTTCTCTAGA--AGACACTTTTTTAACTCGTGACTATTT 295998
                             v i            i v --            v   iv  i     v
C rnd-1_family-        460 TTGTTCTTCTCCTTCTCCACATGAGACACTTTTTTCACTTTTGGCTATTA 411

  scaffold65|si     295999 TTGCTAA---CTAAATGCAAAATCCTCAATTTTACCTGTAATTATATTAT 296045
                              v   ---    v --- vv     ? iv          v  ?ii i 
C rnd-1_family-        410 TTGGTAACATCTAATT---ATTTCCTCNACATTACCTGTAAATANGCTGT 364

  scaffold65|si     296046 TTTTATTTTTGACACTCTAATTATTTTTATTTTTGACACTCATTGGTTGT 296095
                              ii v     ? -------------------  -----   v   v  
C rnd-1_family-        363 TTTCGTGTTTGANA-------------------TG-----CATGGGTAGT 338

  scaffold65|si     296096 CTCTGTCTTTTCATATGTTTGTACCTTTAAAAAATTATC-AAATTT 296140
                            v vi       i ?   viv     ?      vv    -    i 
C rnd-1_family-        337 CACGATCTTTTCGTNTGTGCTTACCTNTAAAAATATATCTAAATCT 292

Matrix = 20p43g.matrix
Kimura (with divCpGMod) = 23.71
Transitions / transversions = 0.70 (14/20)
Gap_init rate = 0.16 (30 / 189), avg. gap size = 1.10 (33 / 30)


1366 10.26 0.00 1.54 scaffold65|size510149 296089 296286 (205776) rnd-1_family-99#Unknown 1 195 (0) m_b1466s001i33 172794

  scaffold65|si     296089 TGGTTGTCTCTGTCTTTTCATATGTTTGTACCTTTAAAAAATTATCAAAT 296138
                               i   v                               vv    i   
  rnd-1_family-          1 TGGTCGTCACTGTCTTTTCATATGTTTGTACCTTTAAAAATATATCGAAT 50

  scaffold65|si     296139 TTTGCGCTCATGCGCGCCATGCAAGCAAAGCTAGAGCGGCGACTGTGCTA 296188
                                    i        --  i   i    v  v      vvi i    
  rnd-1_family-         51 TTTGCGCTCGTGCGCGCC--GCGAGCGAAGCGAGCGCGGCGCGCGCGCTA 98

  scaffold65|si     296189 ACTTGCTTCCACTGTTATCTTTACTTAGAGAAACAAGACTTCTTCCAGTT 296238
                              v                   i   v-                     
  rnd-1_family-         99 ACTGGCTTCCACTGTTATCTTTATTTAC-GAAACAAGACTTCTTCCAGTT 147

  scaffold65|si     296239 TGCAGGCTCCTACTGCTGTTAAAAAATCTTGCACTGGCTGCTTGTAAT 296286
                                             i              vi             
  rnd-1_family-        148 TGCAGGCTCCTACTGCTGCTAAAAAATCTTGCAGCGGCTGCTTGTAAT 195

Matrix = 20p43g.matrix
Kimura (with divCpGMod) = 6.87
Transitions / transversions = 1.00 (10/10)
Gap_init rate = 0.02 (3 / 197), avg. gap size = 1.00 (3 / 3)


2540 9.74 2.80 0.75 scaffold65|size510149 296284 296676 (205386) C rnd-1_family-349#Unknown (137) 488 88 m_b1466s001i34 172795

  scaffold65|si     296284 AATGTGAAAATAGGTCTAAGTGTACTATAGAAAAACTCAGCAAACTCTAT 296333
                                     -               v            i          
C rnd-1_family-        488 AATGTGAAAA-AGGTCTAAGTGTACTCTAGAAAAACTCAACAAACTCTAT 440

  scaffold65|si     296334 TACCTATGATAACGATTTGTTTATTAAACAAACTACTACTAATTTTGCAG 296383
                                i    vi   i          v  i       vv    vi     
C rnd-1_family-        439 TACCTGTGATTGCGACTTGTTTATTATACGAACTACTTATAATACTGCAG 390

  scaffold65|si     296384 TAATAAAAAAGGACTAATCACCATCTAGTACACTTTATGAACACAAAATT 296433
                           v i         v       i         i                   
C rnd-1_family-        389 GAGTAAAAAAGGTCTAATCATCATCTAGTATACTTTATGAACACAAAATT 340

  scaffold65|si     296434 CCACAAAGACGAAAAATACACACAACAAACACACCGAACCACAAGATAGA 296483
                                     v      v                v     vii  ?  v 
C rnd-1_family-        339 CCACAAAGACTAAAAATCCACACAACAAACACACAGAACCCTGAGNTACA 290

  scaffold65|si     296484 GTCCTTTAGACCATGATGGAAAAAGTCATCTCTAGACATAAAGAACCATC 296533
                               i                       --i           i       
C rnd-1_family-        289 GTCCCTTAGACCATGATGGAAAAAGTCA--CCTAGACATAAAAAACCATC 242

  scaffold65|si     296534 AGAACTGTACCCCTGCCCCATAAGCAATCTGAAAAGCCATCTAATGTACC 296583
                             i                  v   v    v   i               
C rnd-1_family-        241 AGGACTGTACCCCTGCCCCATCAGCCATCTCAAAGGCCATCTAATGTACC 192

  scaffold65|si     296584 TCCAGACTCAGAGACACCAACATCACCAAAAG----------ACCATCAA 296623
                              v           v       v        ----------      v 
C rnd-1_family-        191 TCCTGACTCAGAGACTCCAACATAACCAAAAGCCCTCTCAAAACCATCCA 142

  scaffold65|si     296624 CTA-CTCCTGTGCTACTTCCTGCCTGTTTACTCTTGCCCTCCTTGCCACC 296672
                              -                  v                 i         
C rnd-1_family-        141 CTACCTCCTGTGCTACTTCCTGACTGTTTACTCTTGCCCTTCTTGCCACC 92

  scaffold65|si     296673 TGTC 296676
                               
C rnd-1_family-         91 TGTC 88

Matrix = 20p43g.matrix
Kimura (with divCpGMod) = 10.21
Transitions / transversions = 0.81 (17/21)
Gap_init rate = 0.01 (5 / 392), avg. gap size = 2.80 (14 / 5)

3441 14.78 0.52 1.21 scaffold65|size510149 296613 297194 (204868) C rnd-1_family-315#Unknown (13) 578 1 m_b1466s001i35 172795

  scaffold65|si     296613 AAGACCATCAACTAC-TCCTGTGCTACTTCCTGCCTGTTTACTCTTGCCC 296661
                             i      vi    -                 v                
C rnd-1_family-        578 AAAACCATCCGCTACCTCCTGTGCTACTTCCTGACTGTTTACTCTTGCCC 529

  scaffold65|si     296662 TCCTTGCCACCTGTCTAATTACAGTCCTTTGAACACTCCACCCACCCCGC 296711
                            i                  v iv i                    vi v
C rnd-1_family-        528 TTCTTGCCACCTGTCTAATTCCGTTTCTTTGAACACTCCACCCACCATGA 479

  scaffold65|si     296712 TTCCTGCCTTCTGTCTTGTTACAAG-TGAACTTGGAGGGAGCCTTGCTTT 296760
                                   v  i i        i  -  i   v     i        i  
C rnd-1_family-        478 TTCCTGCCATCCGCCTTGTTACGAGCTGGACTGGGAGGAAGCCTTGCCTT 429

  scaffold65|si     296761 ATCTCATGCTGTACCATTCTTGATAATTTCCCTACAAGCAACCTTTCTTG 296810
                           i  iivi  ?          i         v  ? i              
C rnd-1_family-        428 GTCCTCCGCNGTACCATTCTCGATAATTTCACTNCGAGCAACCTTTCTTG 379

  scaffold65|si     296811 ACCATGCCCCAATTGTATACTTACTAAGCTGACCTTCATCTTTCGCTTGG 296860
                               ? i      ?           i   i v        i  i  ----
C rnd-1_family-        378 ACCANGTCCCAATNGTATACTTACTGAGCCGCCCTTCATCCTTTGC---- 333

  scaffold65|si     296861 ATCCAAATATAGCTCACAATATGCTTGAGATTATCTGTTGCAAAATGAAA 296910
                           ?i           i i  i v     v    v?        vi       
C rnd-1_family-        332 NCCCAAATATAGCCCGCAGTCTGCTTCAGATANTCTGTTGCCGAATGAAA 283

  scaffold65|si     296911 AGAAGACTGAATGAATTCTTTGTCAACATCTGCTAGTATCACCAACCCTG 296960
                                      ii  v  i ii  i         i          i  v 
C rnd-1_family-        282 AGAAGACTGAACAAAATCCTCATCGACATCTGCTGGTATCACCAATCCAG 233

  scaffold65|si     296961 GAGCCTCTGCCATCTTCTGAGAAATTGGCTTCCGCTTTGTGTTGAACTCA 297010
                             vv  viv     v  i- i            i       viv      
C rnd-1_family-        232 GACACTGCTCCATCATCC-AAAAATTGGCTTCCACTTTGTGGCTAACTCA 184

  scaffold65|si     297011 TTTGCCAACTCCTTCCGAGGCAAATCTGAACCCTTGAGCTGCATGAAAGG 297060
                             i              v           ?                    
C rnd-1_family-        183 TTCGCCAACTCCTTCCGTGGCAAATCTGANCCCTTGAGCTGCATGAAAGG 134

  scaffold65|si     297061 CTTGATCGTGTAAGTC-TTGCTGTCGATAATTACAGCCTTACCCTTCAGC 297109
                                  ?        -   i  v -- v iv   i        i?    
C rnd-1_family-        133 CTTGATCNTGTAAGTCATTGTTGAC--TTACAACAACCTTACCCCNCAGC 86

  scaffold65|si     297110 CACATTCTCCAGACATTCAAATGAGTAACTTTGGCAGGAAATGCGAAATA 297159
                                  ?   vv       ?i  v  i   i  i         i   v 
C rnd-1_family-         85 CACATTCNCCACCCATTCAANCGATTAGCTTCGGTAGGAAATGCAAAAGA 36

  scaffold65|si     297160 CTCTGGGACACACCAAAACTTATCCCGGTAGAAAA 297194
                                           v     i            
C rnd-1_family-         35 CTCTGGGACACACCAATACTTACCCCGGTAGAAAA 1

Matrix = 20p43g.matrix
Kimura (with divCpGMod) = 14.16
Transitions / transversions = 1.58 (52/33)
Gap_init rate = 0.02 (10 / 581), avg. gap size = 1.00 (10 / 10)


50404 0.49 0.25 0.18 scaffold65|size510149 297420 302954 (199108) scaffold178|size795848_(dbseq-nr_718)_[393430,398968]#LTR/Copia 1 5539 (0) m_b1466s001i36 172796

  scaffold65|si     297420 TGCTAGACTACCTATATATGAATATAGGTTACTATGTACCCAGTAGAGAG 297469
                                                                             
  scaffold178|s          1 TGCTAGACTACCTATATATGAATATAGGTTACTATGTACCCAGTAGAGAG 50

  scaffold65|si     297470 ATGCGCTAGGATTTTTTATCTTTTATATTTTCGTTTCGAGGTTTTGTGAA 297519
                                                                             
  scaffold178|s         51 ATGCGCTAGGATTTTTTATCTTTTATATTTTCGTTTCGAGGTTTTGTGAA 100

  scaffold65|si     297520 TTTTTACATGTTTTCAAAATTCGCTGCCAACGACAATTCAAATGCTACCG 297569
                                                                           - 
  scaffold178|s        101 TTTTTACATGTTTTCAAAATTCGCTGCCAACGACAATTCAAATGCTAC-G 149

  scaffold65|si     297570 AAATTAGCTCATAAATTAGTTACGATCTGTTTACGTAATCACTTGACATT 297619
                                                                             
  scaffold178|s        150 AAATTAGCTCATAAATTAGTTACGATCTGTTTACGTAATCACTTGACATT 199

  scaffold65|si     297620 GCCGCTGTCTAGCAATCGTAACTAATTCTTTGAAGCAATCGAAAGATTAG 297669
                                                                             
  scaffold178|s        200 GCCGCTGTCTAGCAATCGTAACTAATTCTTTGAAGCAATCGAAAGATTAG 249

  scaffold65|si     297670 AATACGAGCAAAGCAATCATGGGTATCAAACAAGATGTGGAAGAAAGTCT 297719
                                                                             
  scaffold178|s        250 AATACGAGCAAAGCAATCATGGGTATCAAACAAGATGTGGAAGAAAGTCT 299

  scaffold65|si     297720 AAAGGACTATTTTATCACTAAAATCGACGGTCAACCGAGTGAAGAAGCGA 297769
                                                                             
  scaffold178|s        300 AAAGGACTATTTTATCACTAAAATCGACGGTCAACCGAGTGAAGAAGCGA 349

  scaffold65|si     297770 TCAGCAAACTCAAATTGGAGTTATCTGAGGGCCTTGCAAGTATCCCGACC 297819
                                                                       v     
  scaffold178|s        350 TCAGCAAACTCAAATTGGAGTTATCTGAGGGCCTTGCAAGTATCGCGACC 399

  scaffold65|si     297820 CTAAATGGTGGAGGACGACATGGGCACATCGGACTAATCATTCCAAATGC 297869
                                                                             
  scaffold178|s        400 CTAAATGGTGGAGGACGACATGGGCACATCGGACTAATCATTCCAAATGC 449

  scaffold65|si     297870 AGAGTACACGATTTTCTCGCACAACAATGCGCCGTACGATATCTTGGCTA 297919
                                                                             
  scaffold178|s        450 AGAGTACACGATTTTCTCGCACAACAATGCGCCGTACGATATCTTGGCTA 499

  scaffold65|si     297920 ACCCTGGACCTTACCCCACGACAGTCGATCCAGGCGCCGTCGCGAGAGAG 297969
                                                            i                
  scaffold178|s        500 ACCCTGGACCTTACCCCACGACAGTCGATCCAGACGCCGTCGCGAGAGAG 549

  scaffold65|si     297970 AGGCAAATTGCGGAGCACAAAGCAGAGATACGTGAATACGAAATGCAACT 298019
                           --                                                
  scaffold178|s        550 --GCAAATTGCGGAGCACAAAGCAGAGATACGTGAATACGAAATGCAACT 597

  scaffold65|si     298020 TGGAGTAACGAGTTGGGCACGAAAGGCAATCGTGGGAGCAGTAGACGAAG 298069
                                                                             
  scaffold178|s        598 TGGAGTAACGAGTTGGGCACGAAAGGCAATCGTGGGAGCAGTAGACGAAG 647

  scaffold65|si     298070 AATGGATATCCGAAATAAGGAATCCACATGTCGGGTTTAACCATTTGATG 298119
                                                                             
  scaffold178|s        648 AATGGATATCCGAAATAAGGAATCCACATGTCGGGTTTAACCATTTGATG 697

  scaffold65|si     298120 CCAAGTGACCTCCTCACGCACCTTGAAGCAGTCGGAGGTGAACTTGATTT 298169
                                                                             
  scaffold178|s        698 CCAAGTGACCTCCTCACGCACCTTGAAGCAGTCGGAGGTGAACTTGATTT 747

  scaffold65|si     298170 CATGGATGTTACTGAGCTCCAAGCAGAGCTCCTCAAACCCTGGGATCAAG 298219
                                                                             
  scaffold178|s        748 CATGGATGTTACTGAGCTCCAAGCAGAGCTCCTCAAACCCTGGGATCAAG 797

  scaffold65|si     298220 TTGAAGCCCCTACCACACTATTCG-GCGACAAGATAAGATCGAGAAGCAG 298268
                                                   -                         
  scaffold178|s        798 TTGAAGCCCCTACCACACTATTCGAGCGACAAGATAAGATCGAGAAGCAG 847

  scaffold65|si     298269 TTAGTAAAAGCTGGAATTCCCGCACAACATGAATTGAGACTCGTAGCGTC 298318
                                                                      i i    
  scaffold178|s        848 TTAGTAAAAGCTGGAATTCCCGCACAACATGAATTGAGACTCGCAACGTC 897

  scaffold65|si     298319 ATTGTGCTGGTTTCAACAATCAGGCGAATTCGATAGTGCATTGGAGCTCT 298368
                                                                             
  scaffold178|s        898 ATTGTGCTGGTTTCAACAATCAGGCGAATTCGATAGTGCATTGGAGCTCT 947

  scaffold65|si     298369 GGGAAGCAAAACCCACAGCTAACAAAACATTATCAGCGTTTGGCGTATAC 298418
                                                                    v        
  scaffold178|s        948 GGGAAGCAAAACCCACAGCTAACAAAACATTATCAGCGTTTCGCGTATAC 997

  scaffold65|si     298419 ATTCAAAAGGAATTTGCCAAGCGCACAAAAGCGTGACAAGCAAGCGGCAA 298468
                                                         -            i      
  scaffold178|s        998 ATTCAAAAGGAATTTGCCAAGCGCACAAAA-CGTGACAAGCAAACGGCAA 1046

  scaffold65|si     298469 AATCGGCAGGGCGTGGAATCGCAAACGCTGTGAACGAGGAAGAGCTCAAC 298518
                                                                             
  scaffold178|s       1047 AATCGGCAGGGCGTGGAATCGCAAACGCTGTGAACGAGGAAGAGCTCAAC 1096

  scaffold65|si     298519 GCACTAGCCATGGCAGAAATCGTCAATGCAGTACAGGCGCAAAACAACGC 298568
                                                                             
  scaffold178|s       1097 GCACTAGCCATGGCAGAAATCGTCAATGCAGTACAGGCGCAAAACAACGC 1146

  scaffold65|si     298569 GCAAATGGAAAAGATGATGGAAATGTTCAAGGCATCTATGGAAGCCATGA 298618
                                                                             
  scaffold178|s       1147 GCAAATGGAAAAGATGATGGAAATGTTCAAGGCATCTATGGAAGCCATGA 1196

  scaffold65|si     298619 CAAAACAACAAGGCACGAACACACCTGCAGGGGGCAACACGAACACGATT 298668
                                                                             
  scaffold178|s       1197 CAAAACAACAAGGCACGAACACACCTGCAGGGGGCAACACGAACACGATT 1246

  scaffold65|si     298669 ACAAAATGTCCCCATTGCAACCTTCGCCATCCGAAGCCCGACAACTGTTG 298718
                                                                             
  scaffold178|s       1247 ACAAAATGTCCCCATTGCAACCTTCGCCATCCGAAGCCCGACAACTGTTG 1296

  scaffold65|si     298719 GGAGCTGGAAAAGAATGCATCGAAACGCCCGCAAAATTGGAAGCCGGCCG 298768
                                                                             
  scaffold178|s       1297 GGAGCTGGAAAAGAATGCATCGAAACGCCCGCAAAATTGGAAGCCGGCCG 1346

  scaffold65|si     298769 CTGAGCGCAAGAAGGCACGTGAACCTAAGAAGGACGAATGACGGGTTGGG 298818
                                                                             
  scaffold178|s       1347 CTGAGCGCAAGAAGGCACGTGAACCTAAGAAGGACGAATGACGGGTTGGG 1396

  scaffold65|si     298819 GAGGAGAAGTCGTCAGAGCAGTGGGGGC-GAGTGCGGTTAAAATCGATAA 298867
                                                       - i  i                
  scaffold178|s       1397 GAGGAGAAGTCGTCAGAGCAGTGGGGGCCGGGTACGGTTAAAATCGATAA 1446

  scaffold65|si     298868 GATAACAAAAGGTTTCCCTTACCTCGTCACCACTGGACTTTCCCCTCCGC 298917
                                                                             
  scaffold178|s       1447 GATAACAAAAGGTTTCCCTTACCTCGTCACCACTGGACTTTCCCCTCCGC 1496

  scaffold65|si     298918 CAC-GAATATTGACACACAAGGCCAAGACAGAGTCCACAACACGACTGAT 298966
                              -                         i               i    
  scaffold178|s       1497 CACCGAATATTGACACACAAGGCCAAGACGGAGTCCACAACACGATTGAT 1546

  scaffold65|si     298967 TGTTGCGTCACCGCGCTATTACCATCTAAAACCACATTAAAATGGGCCCG 299016
                                    i   i                                    
  scaffold178|s       1547 TGTTGCGTCGCCGTGCTATTACCATCTAAAACCACATTAAAATGGGCCCG 1596

  scaffold65|si     299017 GCGTCTCGCGCGCTGGCGTGCGCGGCGTAAGCTTCGAACAGCAGAAGAAG 299066
                           i        i         i    i                         
  scaffold178|s       1597 ACGTCTCGCACGCTGGCGTACGCGACGTAAGCTTCGAACAGCAGAAGAAG 1646

  scaffold65|si     299067 CATTATTAGATTCTGGCGCGACAAGTTCGTTTGTGCAATCAGAACATGAC 299116
                                                                             
  scaffold178|s       1647 CATTATTAGATTCTGGCGCGACAAGTTCGTTTGTGCAATCAGAACATGAC 1696

  scaffold65|si     299117 GTACAACTCACCGGAAAATCGGACAAAATGGTACGCGCAGCTGATGGAGG 299166
                                                                             
  scaffold178|s       1697 GTACAACTCACCGGAAAATCGGACAAAATGGTACGCGCAGCTGATGGAGG 1746

  scaffold65|si     299167 CCTCATGCCGGCAAGCTCCACAGGCCTGCTTGCCCTCACTACATTACGTC 299216
                                                                             
  scaffold178|s       1747 CCTCATGCCGGCAAGCTCCACAGGCCTGCTTGCCCTCACTACATTACGTC 1796

  scaffold65|si     299217 AAGGAGCACGTGAGGCCCTGGTAGTACCTGGACTGAAACCAAAAGCACTA 299266
                                                                             
  scaffold178|s       1797 AAGGAGCACGTGAGGCCCTGGTAGTACCTGGACTGAAACCAAAAGCACTA 1846

  scaffold65|si     299267 ATGAGTGTCAGTCCTCTCGCTAACAACGGCTACACAACAATCTTTCACCC 299316
                                                                             
  scaffold178|s       1847 ATGAGTGTCAGTCCTCTCGCTAACAACGGCTACACAACAATCTTTCACCC 1896

  scaffold65|si     299317 ACATGATGAGGGAGTCACAGTACACGACACAGGCAGCTTCAATCTCACCT 299366
                                                                             
  scaffold178|s       1897 ACATGATGAGGGAGTCACAGTACACGACACAGGCAGCTTCAATCTCACCT 1946

  scaffold65|si     299367 TAAATTCGCCACCAGTGCTCCAAGGGTGTAGAAATGGCGCTGGATTGTGG 299416
                                                                             
  scaffold178|s       1947 TAAATTCGCCACCAGTGCTCCAAGGGTGTAGAAATGGCGCTGGATTGTGG 1996

  scaffold65|si     299417 ACAGTACCACTGGTAGACGATGCAACAATTAGCCAAAGCCTAAATGTTGA 299466
                                                                             
  scaffold178|s       1997 ACAGTACCACTGGTAGACGATGCAACAATTAGCCAAAGCCTAAATGTTGA 2046

  scaffold65|si     299467 AGAAACAGCCTTAAGTGTATATGACTTACCATCGACACGAGAAGTCGTGA 299516
                                                                             
  scaffold178|s       2047 AGAAACAGCCTTAAGTGTATATGACTTACCATCGACACGAGAAGTCGTGA 2096

  scaffold65|si     299517 GGTTCTTGCATGCAGCCTTGGGCTTCCCACGCA-GCGGCGTTACTCGCCG 299565
                                                       - i  -                
  scaffold178|s       2097 GGTTCTTGCATGCAGCCTTGGGCTTCCC-CACAAGCGGCGTTACTCGCCG 2145

  scaffold65|si     299566 CAGCTCGCAAGCGGTAACCTCGTCACTTTCCCGGGTCTCACCCCAGACAA 299615
                                     -                                       
  scaffold178|s       2146 CAGCTCGCAA-CGGTAACCTCGTCACTTTCCCGGGTCTCACCCCAGACAA 2194

  scaffold65|si     299616 TGTTAACAGGCACTTCCC-GAGTCAGACGAAACCCAAAAGGGTCACATGC 299664
                                             -                               
  scaffold178|s       2195 TGTTAACAGGCACTTCCCCGAGTCAGACGAAACCCAAAAGGGTCACATGC 2244

  scaffold65|si     299665 GACAGACCACGACAAGGTGTGCGCTCGACTAAAGTTCCTGACGAGGACGC 299714
                                  -                                          
  scaffold178|s       2245 GACAGAC-ACGACAAGGTGTGCGCTCGACTAAAGTTCCTGACGAGGACGC 2293

  scaffold65|si     299715 AATGTTAGAACATAAGCCAACACCAGGAGTCAGGCACAAGGACGTTTACT 299764
                                                                             
  scaffold178|s       2294 AATGTTAGAACATAAGCCAACACCAGGAGTCAGGCACAAGGACGTTTACT 2343

  scaffold65|si     299765 TACGTGTGTTCGGCGCGACGAAGAAGCCGATGTACACCGATCAATCTGGC 299814
                                       i                                     
  scaffold178|s       2344 TACGTGTGTTCGACGCGACGAAGAAGCCGATGTACACCGATCAATCTGGC 2393

  scaffold65|si     299815 CCGTTCCCACGCAAATCAAGGAGAAACAACCAGTACGTCATGATAGCTGT 299864
                                                                             
  scaffold178|s       2394 CCGTTCCCACGCAAATCAAGGAGAAACAACCAGTACGTCATGATAGCTGT 2443

  scaffold65|si     299865 TGAGTTAGGCGGAAACTACATCGATGCAGAACCGTTGAAAACACGCAAGG 299914
                                   i                                         
  scaffold178|s       2444 TGAGTTAGACGGAAACTACATCGATGCAGAACCGTTGAAAACACGCAAGG 2493

  scaffold65|si     299915 CGAAGGATCTTAC-GAAGCTTACCAGCGGATTTACAAGCGGTGGAAGGCA 299963
                                        -           i           i            
  scaffold178|s       2494 CGAAGGATCTTACCGAAGCTTACCAACGGATTTACAAACGGTGGAAGGCA 2543

  scaffold65|si     299964 ACAGGAGTCATTTGCCCCAACTGGCACATACTCGACAACGAAGCGCCTGA 300013
                                                                             
  scaffold178|s       2544 ACAGGAGTCATTTGCCCCAACTGGCACATACTCGACAACGAAGCGCCTGA 2593

  scaffold65|si     300014 AGAATTCAAGCAAGCAATTCGTGAGAACGGTTGCAGAGTTGAATTAACTC 300063
                                                                             
  scaffold178|s       2594 AGAATTCAAGCAAGCAATTCGTGAGAACGGTTGCAGAGTTGAATTAACTC 2643

  scaffold65|si     300064 CAGCCGACATGCATCGAAGAAATCTCGCTGAAAAAGGAATGCAGACATTT 300113
                                                                             
  scaffold178|s       2644 CAGCCGACATGCATCGAAGAAATCTCGCTGAAAAAGGAATGCAGACATTT 2693

  scaffold65|si     300114 AAAGGGCATTTCAAGGCAGTACTCGCAGGAGTATCAGGCGACTTCCCAAT 300163
                                                                i            
  scaffold178|s       2694 AAAGGGCATTTCAAGGCAGTACTCGCAGGAGTATCAGACGACTTCCCAAT 2743

  scaffold65|si     300164 CAGAGAATGGGACGAGTTAATCCCACAAACCGTGCTGACTCTAAATTTGC 300213
                                                                             
  scaffold178|s       2744 CAGAGAATGGGACGAGTTAATCCCACAAACCGTGCTGACTCTAAATTTGC 2793

  scaffold65|si     300214 TCAGACAATCGAATGTAGCACCAAACATATCAGCCTATGCATATCATCAC 300263
                                                                             
  scaffold178|s       2794 TCAGACAATCGAATGTAGCACCAAACATATCAGCCTATGCATATCATCAC 2843

  scaffold65|si     300264 GGCACCTTCGATTACAACCGCATGCCCCTCGCCCCAATGGGTTGCGCAGT 300313
                                                                             
  scaffold178|s       2844 GGCACCTTCGATTACAACCGCATGCCCCTCGCCCCAATGGGTTGCGCAGT 2893

  scaffold65|si     300314 ACAATTTCACATTAAACCAGACAAGCGCAAAACATGGGGCGAACATTCAA 300363
                                                                             
  scaffold178|s       2894 ACAATTTCACATTAAACCAGACAAGCGCAAAACATGGGGCGAACATTCAA 2943

  scaffold65|si     300364 TGGACGGGTGGTATCTCAAGACATCTCCAGAGCATTACAGGTGTCACATC 300413
                                                                             
  scaffold178|s       2944 TGGACGGGTGGTATCTCAAGACATCTCCAGAGCATTACAGGTGTCACATC 2993

  scaffold65|si     300414 GTATTTGTCAAGAAAACACAAGCAAAAGCGAGTCACCGACACAGTATTTT 300463
                                                      -                      
  scaffold178|s       2994 GTATTTGTCAAGAAAACACAAGCAAAA-CGAGTCACCGACACAGTATTTT 3042

  scaffold65|si     300464 TTAAGCACAAATACATTACACAGCCCGAAGTCAAGCCAGCCGATGTCATC 300513
                                                                             
  scaffold178|s       3043 TTAAGCACAAATACATTACACAGCCCGAAGTCAAGCCAGCCGATGTCATC 3092

  scaffold65|si     300514 ATCAAAGCGTATAATGATCTCAAGGCAGCACTACAAGGGATGAAAAATAC 300563
                                                                             
  scaffold178|s       3093 ATCAAAGCGTATAATGATCTCAAGGCAGCACTACAAGGGATGAAAAATAC 3142

  scaffold65|si     300564 GAGTGATTCAAAACAAATGCGAACGCTGGAAGCAATTCAAGACCAACTTA 300613
                                                                             
  scaffold178|s       3143 GAGTGATTCAAAACAAATGCGAACGCTGGAAGCAATTCAAGACCAACTTA 3192

  scaffold65|si     300614 GTCCAGGCAACAAATTGCAAATAGAACAACAACTACAGCGCCGACTTCCA 300663
                                                                             
  scaffold178|s       3193 GTCCAGGCAACAAATTGCAAATAGAACAACAACTACAGCGCCGACTTCCA 3242

  scaffold65|si     300664 AGGGTGAACAATACAAAACAAGCCGTGCCTTTAGCTCAATCCGAGCCATC 300713
                                                                             
  scaffold178|s       3243 AGGGTGAACAATACAAAACAAGCCGTGCCTTTAGCTCAATCCGAGCCATC 3292

  scaffold65|si     300714 ACTTCCAAGGGTGCAGTTCGAAGAGCCGAAGAACGCAGGAGGTCTATCCA 300763
                                                                             
  scaffold178|s       3293 ACTTCCAAGGGTGCAGTTCGAAGAGCCGAAGAACGCAGGAGGTCTATCCA 3342

  scaffold65|si     300764 CCGGATGATTGTCGCGTCGCCGCAAGAGCAAGTTGTTAAGTCGCCACTAA 300813
                                                                             
  scaffold178|s       3343 CCGGATGATTGTCGCGTCGCCGCAAGAGCAAGTTGTTAAGTCGCCACTAA 3392

  scaffold65|si     300814 AACCCCAGCCAAAACCAATTTTAAAGCCACCAACCCACGCCGTCCAAGAG 300863
                                                                             
  scaffold178|s       3393 AACCCCAGCCAAAACCAATTTTAAAGCCACCAACCCACGCCGTCCAAGAG 3442

  scaffold65|si     300864 GATTCCATAGCCGCAAGACTCAAAGCACGCCGCGCCCAACAGCCCAGCGG 300913
                                                                             
  scaffold178|s       3443 GATTCCATAGCCGCAAGACTCAAAGCACGCCGCGCCCAACAGCCCAGCGG 3492

  scaffold65|si     300914 AACCAACATCACAAAGGCCGATGGCGAATCGATAGCAGAACGGTTATTGC 300963
                                                  i                          
  scaffold178|s       3493 AACCAACATCACAAAGGCCGATGACGAATCGATAGCAGAACGGTTATTGC 3542

  scaffold65|si     300964 GTCGCAAA-CGTC-AACTGAACCAGACTCAGGCAGCTTTCCCCGTCCTCG 301011
                                   -    -                                    
  scaffold178|s       3543 GTCGCAAAGCGTCCAACTGAACCAGACTCAGGCAGCTTTCCCCGTCCTCG 3592

  scaffold65|si     301012 ACCCTGAGACAGGACAACTACTTGAATACCGACAGTTGTTACGTCACCCC 301061
                                                                             
  scaffold178|s       3593 ACCCTGAGACAGGACAACTACTTGAATACCGACAGTTGTTACGTCACCCC 3642

  scaffold65|si     301062 AAGTTCAAAGAGGCCTGGAACATATCAGCAGCAAATGAGTTTGGCAGGTT 301111
                                                                             
  scaffold178|s       3643 AAGTTCAAAGAGGCCTGGAACATATCAGCAGCAAATGAGTTTGGCAGGTT 3692

  scaffold65|si     301112 AGCACAAGGCATTAAAGGGCGAGTAAAAGCAACAGACACGATAAAGTTCA 301161
                                                                             
  scaffold178|s       3693 AGCACAAGGCATTAAAGGGCGAGTAAAAGCAACAGACACGATAAAGTTCA 3742

  scaffold65|si     301162 TACCCAAAAGTGATATACCACCTGACCGACTCAAGGATGTCACGTACATA 301211
                                                                             
  scaffold178|s       3743 TACCCAAAAGTGATATACCACCTGACCGACTCAAGGATGTCACGTACATA 3792

  scaffold65|si     301212 AAGTTTGTCTGCCAAGTCCGAACAGAAAAAGACGAACCAAACCGTACCGC 301261
                                                                          -i 
  scaffold178|s       3793 AAGTTTGTCTGCCAAGTCCGAACAGAAAAAGACGAACCAAACCGTAC-AC 3841

  scaffold65|si     301262 AGCGCAACATTTGGGGGCAACCTCATACATTACCCCGATGATGTTGGCAC 301311
                           -                                                 
  scaffold178|s       3842 -GCGCAACATTTGGGGGCAACCTCATACATTACCCCGATGATGTTGGCAC 3890

  scaffold65|si     301312 CCCAACCGCAGACCTTTTGCTCATCAAAATATTCTTGAACAGTGTCATAT 301361
                                                                             
  scaffold178|s       3891 CCCAACCGCAGACCTTTTGCTCATCAAAATATTCTTGAACAGTGTCATAT 3940

  scaffold65|si     301362 CAACCCCTGGTGCGCGATTTGCAACAGCTGATTTATCCAACTTCTATCTG 301411
                                                                             
  scaffold178|s       3941 CAACCCCTGGTGCGCGATTTGCAACAGCTGATTTATCCAACTTCTATCTG 3990

  scaffold65|si     301412 TGCACGCCGATGCCGCGACCTGAATTTGGGCGAGTAAAGCTCAGTGATAT 301461
                                                                             
  scaffold178|s       3991 TGCACGCCGATGCCGCGACCTGAATTTGGGCGAGTAAAGCTCAGTGATAT 4040

  scaffold65|si     301462 CCCTGAAGAGATAATTGAAGAATACAAACTACGTGAATTAGCGACAAAAG 301511
                                                                             
  scaffold178|s       4041 CCCTGAAGAGATAATTGAAGAATACAAACTACGTGAATTAGCGACAAAAG 4090

  scaffold65|si     301512 ACGAATGGGTTTACTTCAGAGCAGATAAAACTCACTATGGTTTACCCCAG 301561
                                                                             
  scaffold178|s       4091 ACGAATGGGTTTACTTCAGAGCAGATAAAACTCACTATGGTTTACCCCAG 4140

  scaffold65|si     301562 GCGGGCTCTTTGAGCCACGATCTGTTAGAAAAGCGACTCAACGCCGAAGG 301611
                                                                             
  scaffold178|s       4141 GCGGGCTCTTTGAGCCACGATCTGTTAGAAAAGCGACTCAACGCCGAAGG 4190

  scaffold65|si     301612 GTACGTCAAGACCCTAACGGTGCCTGGCTTATGGAAGCACAAAACCAGGA 301661
                                                                             
  scaffold178|s       4191 GTACGTCAAGACCCTAACGGTGCCTGGCTTATGGAAGCACAAAACCAGGA 4240

  scaffold65|si     301662 ACATCCAATTTGTTCTCGTGGTGGACGATTTTGGAATCAAGTATGTCAAG 301711
                                                                             
  scaffold178|s       4241 ACATCCAATTTGTTCTCGTGGTGGACGATTTTGGAATCAAGTATGTCAAG 4290

  scaffold65|si     301712 AAGGAAGACCTCGACCATCTTGTCGGAGTACTAAAACGGTATTACGACGT 301761
                                                                             
  scaffold178|s       4291 AAGGAAGACCTCGACCATCTTGTCGGAGTACTAAAACGGTATTACGACGT 4340

  scaffold65|si     301762 CTCAGTCGATATCCATGGGAAGGAATTTGTAAAAATTGAGTTAGACTGGG 301811
                                                                             
  scaffold178|s       4341 CTCAGTCGATATCCATGGGAAGGAATTTGTAAAAATTGAGTTAGACTGGG 4390

  scaffold65|si     301812 ATTACAAAAAGGGAGAGGTGCACTTATCAATGGAACCTTACCTTCGCAAG 301861
                                                                             
  scaffold178|s       4391 ATTACAAAAAGGGAGAGGTGCACTTATCAATGGAACCTTACCTTCGCAAG 4440

  scaffold65|si     301862 GCGCTCCGCCAATTCGACAATTTAGTACCAAAGAAAAGACAAGACTCCCC 301911
                                                                             
  scaffold178|s       4441 GCGCTCCGCCAATTCGACAATTTAGTACCAAAGAAAAGACAAGACTCCCC 4490

  scaffold65|si     301912 TTACCCACATACTGAACCAAAATACGGAGCAAAGGTCCAATTCG-CGAAT 301960
                                                                       -     
  scaffold178|s       4491 TTACCCACATACTGAACCAAAATACGGAGCAAAGGTCCAATTCGCCGAAT 4540

  scaffold65|si     301961 CTGACGACTCACCTGACGTCGGACAAGAGGGACAAACGCATATTCAGAGA 302010
                           vi                                                
  scaffold178|s       4541 ACGACGACTCACCTGACGTCGGACAAGAGGGACAAACGCATATTCAGAGA 4590

  scaffold65|si     302011 GTGAATGGGAAATTTTTATGGTATGGACGAGCAGTCGATCCCACGACACT 302060
                                                                             
  scaffold178|s       4591 GTGAATGGGAAATTTTTATGGTATGGACGAGCAGTCGATCCCACGACACT 4640

  scaffold65|si     302061 CGTGCCGTTAAGTGCACTCGCATCACAGCAGTCCAAGCCAACGCAAAACA 302110
                                                                             
  scaffold178|s       4641 CGTGCCGTTAAGTGCACTCGCATCACAGCAGTCCAAGCCAACGCAAAACA 4690

  scaffold65|si     302111 CGATGAACAAATCCCAACAGTTTCTCGACTACATGGCAACACAAGAGCCG 302160
                                                                             
  scaffold178|s       4691 CGATGAACAAATCCCAACAGTTTCTCGACTACATGGCAACACAAGAGCCG 4740

  scaffold65|si     302161 GCAGTCCTCACCTACAG-AAAAGCGACATGATCCTCGCCGTCCATAGCGG 302209
                                            -                               i
  scaffold178|s       4741 GCAGTCCTCACCTACAGAAAAAGCGACATGATCCTCGCCGTCCATAGCGA 4790

  scaffold65|si     302210 CGCAGGGTATTTAAATGAAGAAAATGCACGCAGCAGAGCGGGAGGGCACC 302259
                                                                             
  scaffold178|s       4791 CGCAGGGTATTTAAATGAAGAAAATGCACGCAGCAGAGCGGGAGGGCACC 4840

  scaffold65|si     302260 ACTTTTTATCCGAAGACGTGCCCCTCCCCCCAAATAACGGCGCTATCCAC 302309
                                                                             
  scaffold178|s       4841 ACTTTTTATCCGAAGACGTGCCCCTCCCCCCAAATAACGGCGCTATCCAC 4890

  scaffold65|si     302310 AACGTCGCAGAAATAATTAAAGCAGTCATGTCGTCTGCCGCAGAAGCCGA 302359
                                                                             
  scaffold178|s       4891 AACGTCGCAGAAATAATTAAAGCAGTCATGTCGTCTGCCGCAGAAGCCGA 4940

  scaffold65|si     302360 GACGGGTGCGCTATATATCAACGCACGAAAGGCAGTCGAGGAACGAAATA 302409
                                                                             
  scaffold178|s       4941 GACGGGTGCGCTATATATCAACGCACGAAAGGCAGTCGAGGAACGAAATA 4990

  scaffold65|si     302410 TTTTACAGGAACTGGGCCACAAACAACCGCCCACGCCCATACAAACCGAT 302459
                                                                             
  scaffold178|s       4991 TTTTACAGGAACTGGGCCACAAACAACCGCCCACGCCCATACAAACCGAT 5040

  scaffold65|si     302460 AACTCCACGGCCGAGGGCATCGTCAACAATCGTGTCCAGCCAAAACGCAC 302509
                                                                             
  scaffold178|s       5041 AACTCCACGGCCGAGGGCATCGTCAACAATCGTGTCCAGCCAAAACGCAC 5090

  scaffold65|si     302510 AAAAGCCATGGATATGCGATTTCACTGGCTGCGAGACCGTGCGAATCAAA 302559
                                                                             
  scaffold178|s       5091 AAAAGCCATGGATATGCGATTTCACTGGCTGCGAGACCGTGCGAATCAAA 5140

  scaffold65|si     302560 AACAATTCCGCTTTTATTGGCGACCGGGGACGACGAACAGGGGTGATTAC 302609
                                                                             
  scaffold178|s       5141 AACAATTCCGCTTTTATTGGCGACCGGGGACGACGAACAGGGGTGATTAC 5190

  scaffold65|si     302610 TTTACCAAACACCACCCAGC--CGCATCA-CGAAACATGAGACCAGAACT 302656
                                               --       -                    
  scaffold178|s       5191 TTTACCAAACACCACCCAGCTTCGCATCACCGAAACATGAGACCAGAACT 5240

  scaffold65|si     302657 CCTCACACCACACAAAGTGCTGATGGCACTACGCAGACTGCAAAATATGG 302706
                                                                             
  scaffold178|s       5241 CCTCACACCACACAAAGTGCTGATGGCACTACGCAGACTGCAAAATATGG 5290

  scaffold65|si     302707 GTGGGGGCCGCGCAACTGGCACTACTGCAAGGGTGTGCTAGACTACCTAT 302756
                                                                             
  scaffold178|s       5291 GTGGGGGCCGCGCAACTGGCACTACTGCAAGGGTGTGCTAGACTACCTAT 5340

  scaffold65|si     302757 ATATGAATATAGGTTACTATGTACCCAGTAGAGAGATGCGCTAGGA-TTT 302805
                                                                         -   
  scaffold178|s       5341 ATATGAATATAGGTTACTATGTACCCAGTAGAGAGATGCGCTAGGATTTT 5390

  scaffold65|si     302806 TTATCTTTTATATTTTCGTTTCGAGGTTTTGTGAATTTTTACATGTTTTC 302855
                                                                             
  scaffold178|s       5391 TTATCTTTTATATTTTCGTTTCGAGGTTTTGTGAATTTTTACATGTTTTC 5440

  scaffold65|si     302856 AAAATTCGCTGCCAACGACAATTCAAATGCTACCGAAATTAGCTCATAAA 302905
                                                                             
  scaffold178|s       5441 AAAATTCGCTGCCAACGACAATTCAAATGCTACCGAAATTAGCTCATAAA 5490

  scaffold65|si     302906 TTAGTTACGATCTGTTTACGTAATCACTTGACATTGCCGCTGTCTAGCA 302954
                                                                            
  scaffold178|s       5491 TTAGTTACGATCTGTTTACGTAATCACTTGACATTGCCGCTGTCTAGCA 5539

Matrix = 20p43g.matrix
Kimura (with divCpGMod) = 0.44
Transitions / transversions = 8.00 (24/3)
Gap_init rate = 0.00 (23 / 5534), avg. gap size = 1.04 (24 / 23)


2386 23.06 4.87 1.81 scaffold65|size510149 303236 303933 (198129) rnd-1_family-274#Unknown 139 857 (599) m_b1466s001i37 172797

  scaffold65|si     303236 CGAAAGCAAAATCTTACCAAAAGTGAGCTTGATGCCTTCTATGACTATCA 303285
                            i      ---i         ?  v i  i   iv    -    vi iv 
  rnd-1_family-        139 CAAAAGCA---CCTTACCAAANGTCAACTCGATAGCTTC-ATGAACACGA 184

  scaffold65|si     303286 GG-TCATC-CGGATCCTTCCAGTGCCTTCAAGGCACATTGAACCCAGCAT 303333
                             -  iv -i              ?vvv  ?   i?vvii   i ii  -
  rnd-1_family-        185 GGGTCGGCATGGATCCTTCCAGTGNGGACANGGCGNTGCAAACTCGACA- 233

  scaffold65|si     303334 GCATTGGATCTTTCACGGAC--AGCAGTTGTCCCAGATAGTAGTCAGCCT 303381
                            ii    i  i    --   -- iv  i  v  ?     i  i  ?v ?i
  rnd-1_family-        234 GTGTTGGGTCCTTCA--GACTCAAGAGCTGGCCNAGATAATAATCNCCNC 281

  scaffold65|si     303382 CTGCGGCAAAACAAAAATAAACATTCACAAATCTTATCCATACTCCATTC 303431
                               i     vii         i i? -i?     ?i    iv?   i  
  rnd-1_family-        282 CTGCAGCAAATTGAAAATAAACGTCNA-GNATCTTNCCCATGGNCCACTC 330

  scaffold65|si     303432 TCCTTGGCAAGCAATGGAGTTGAAGAGAGGAGGGGCCATGGTGGCAGATG 303481
                           ?  ?i    v     v  iv    ?         vvvi ?     i  ? 
  rnd-1_family-        331 NCCNCGGCATGCAATCGAAGTGAANAGAGGAGGGCAAGTNGTGGCGGANG 380

  scaffold65|si     303482 CTGTATGTGTACCATTTCCTTTTCTCACTCCATGTATATTAAAATGGGAG 303531
                            ? i   ?  i   i v  i     ? ??     v  i  i  i  ?   
  rnd-1_family-        381 CNGCATGNGTGCCACTGCCCTTTCTNANNCCATGGATGTTGAAGTGNGAG 430

  scaffold65|si     303532 AGCCGGACGTAGTTCGTGATCTGGCCTGCACAACAAGCTCCCATCTCATG 303581
                             v            v   ii?v i     i v v v     vv v  --
  rnd-1_family-        431 AGGCGGACGTAGTTCCTGACTNCGTCTGCATACCTATCTCCCTGCACA-- 478

  scaffold65|si     303582 GATGTGACGTGCATATGTTTGGGCTGCGGTCTTGAACTGGGATTC-TGGA 303630
                           -  v  v      v v  i  ?     i  ?i?      v  vi -i  i
  rnd-1_family-        479 -ATTTGCCGTGCAAAAGTCTGNGCTGCAGTNCNGAACTGTGAGCCACGGG 527

  scaffold65|si     303631 CTGATAAAGAGCTTCTCTGTTTTCTTGAGAGCTTCAGAATTCAAGCTCAA 303680
                            -iv i    vviv      vii  ii  v ii        v vi  v i
  rnd-1_family-        528 C-ATTGAAGACACGCTCTGTGCCCTCAAGCGTCTCAGAATTGATACTGAG 576

  scaffold65|si     303681 ATAGCA--------TAG-AAAG----------GTTTATG---------AG 303702
                                 --------i  -    ----------   iv  ---------  
  rnd-1_family-        577 ATAGCAGCCAAGAGCAGTAAAGACACACAAATGTTCCTGNCCCTTCAAAG 626

  scaffold65|si     303703 AATAAGCATAACAATTTTTTCTTGAACGAATTCTCCAGTCTTGTCCATCT 303752
                           ii vi v   ?vv        i  i  i  i  v  ?             
  rnd-1_family-        627 GGTTGGAATANACATTTTTTCCTGGACAAACTCGCCNGTCTTGTCCATCT 676

  scaffold65|si     303753 TTGTCTCTTCATAATTAAATGTGATGGAGTCTGAGATGCCTCTCTTGATC 303802
                                  v  i  v  i  ?ii      i  v  ?     i     ? ?v
  rnd-1_family-        677 TTGTCTCATCGTACTTGAANACGATGGAATCAGANATGCCCCTCTTNANG 726

  scaffold65|si     303803 TTGCACAGGGCAATGCTGTCAACATTGATGGATCAAGCCATCAAGTGCCA 303852
                             iii?     - ?i v            v  i ii     ? ii     
  rnd-1_family-        727 TTATGNAGGGC-ANACAGTCAACATTGATTGACCGGGCCATNAGATGCCA 775

  scaffold65|si     303853 CATAAGAAAGGAAAATCACCAAACAAACACATTACCTTCTTCAACGGCCC 303902
                              v  v        v           ?              ?       
  rnd-1_family-        776 CATCAGCAAGGAAAAGCACCAAACAAANACATTACCTTCTTCNACGGCCC 825

  scaffold65|si     303903 AACGCAGAAGTAGCTTGAAGAG-GTTACTGGT 303933
                            v?v  ?v  i           - i i   i 
  rnd-1_family-        826 ATNTCANCAGCAGCTTGAAGAGTGCTGCTGAT 857

Matrix = 20p43g.matrix
Kimura (with divCpGMod) = 27.34
Transitions / transversions = 1.43 (93/65)
Gap_init rate = 0.03 (22 / 697), avg. gap size = 2.14 (47 / 22)


9671 17.62 0.96 0.18 scaffold65|size510149 303931 305596 (196466) C scaffold64|size1002091_(dbseq-nr_604)_[196390,202831]#LTR/Gypsy (3744) 2698 1020 m_b1466s001i38 172798

  scaffold65|si     303931 GGTTTTACTGTGTATTCCTTGCTGTTGGAGTACTCTAGGAATTTTAGAGT 303980
                                v                                            
C scaffold64|si       2698 GGTTTAACTGTGTATTCCTTGCTGTTGGAGTACTCTAGGAATTTTAGAGT 2649

  scaffold65|si     303981 AACTTCGCCTCTTCCTTTGGTTTGGAAGCACCCATTTGAGGTGTGCCAAG 304030
                                                               i  v          
C scaffold64|si       2648 AACTTCGCCTCTTCCTTTGGTTTGGAAGCACCCATTCGACGTGTGCCAAG 2599

  scaffold65|si     304031 ACTTTGACACCTGCCTAGTCAAGTAGGGAAAATGCTTGGTGGTTGTTTTC 304080
                                                           i           vi   i
C scaffold64|si       2598 ACTTTGACACCTGCCTAGTCAAGTAGGGAAAACGCTTGGTGGTTCCTTTT 2549

  scaffold65|si     304081 TCATGGAACATGAGATCGCCATCTGAACCAGTGTTTAATAGTACTCTCAA 304130
                                         i  i     v          ii              
C scaffold64|si       2548 TCATGGAACATGAGGTCACCATCGGAACCAGTGTCCAATAGTACTCTCAA 2499

  scaffold65|si     304131 GAAGTTGTTTTTACAACTCCTGGTTAAGTGCTTGAGTTT-GTCAGGGATC 304179
                                       i i        vi     i        -   ii   ii
C scaffold64|si       2498 GAAGTTGTTTTTGCGACTCCTGGACAAGTGTTTGAGTTTTGTCGAGGACT 2449

  scaffold65|si     304180 GACTTCCGGTCACTGATTTTTTCACAGCTAATACTGCTGTTACTGAATCC 304229
                                  i   i  i      vi       i               i   
C scaffold64|si       2448 GACTTCCAGTCGCTAATTTTTGTACAGCTAGTACTGCTGTTACTGAGTCC 2399

  scaffold65|si     304230 ATTATTTTTCATGGCATAGATGGCTCAATTGTCTTTGATTTATGTGGGGT 304279
                              iv    ii   vv               v             i    
C scaffold64|si       2398 ATTGATTTTTGTGGGTTAGATGGCTCAATTGACTTTGATTTATGTAGGGT 2349

  scaffold65|si     304280 GTTCCACTGTGAGTTGGTGTCCGCATCAAAGTTGGTGGATGAGTTTGAGA 304329
                             i  v vv        vi  ii          i     ii    i   i
C scaffold64|si       2348 GTCCCTCACTGAGTTGGGATCTACATCAAAGTTAGTGGACAAGTTCGAGG 2299

  scaffold65|si     304330 CATCTTTGAAACTTTTCAAAGTTTGGTCCACTAGGTGAATTGAATTATCC 304379
                           ii       i i           vv        i v  v i    v    
C scaffold64|si       2298 TGTCTTTGAGATTTTTCAAAGTTACGTCCACTAAGGGACTCGAATAATCC 2249

  scaffold65|si     304380 TTGATTTA--TTTTTTTATTTAATTCCATTTTTTGGTTACTGGTAGTTTT 304427
                           vvi   v --    v i         i v                     
C scaffold64|si       2248 GGAATTAAAATTTTGTCATTTAATTCTAATTTTTGGTTACTGGTAGTTTT 2199

  scaffold65|si     304428 T-TTTGACCAGAGCTAGTGTAAGATATAAATTTGTGATTAGTTTAAATTT 304476
                            - iv      i v        vvviiv  i i   i       v     
C scaffold64|si       2198 TATCGGACCAGGGGTAGTGTAATTGGCTAACTCGTGGTTAGTTTTAATTT 2149

  scaffold65|si     304477 TCTTACAGCTATTTTTTGTTTCCCTCGTACTAACCGACCCAATTCTTCAC 304526
                                  i       ivv      iv      v         iv     v
C scaffold64|si       2148 TCTTACAACTATTTTCATTTTCCCCGGTACTACCCGACCCAACACTTCAG 2099

  scaffold65|si     304527 AAGGTGTTGGGATTGCTGTCACTTTCTCCGCAATTGAGACTTTTCTTTCT 304576
                           i v v  i  i  i             i   i iv v   v      v i
C scaffold64|si       2098 GATGAGTCGGAATCGCTGTCACTTTCTTCGCGACGGCGACGTTTCTTGCC 2049

  scaffold65|si     304577 TTTTTTGTTGGCTTTCTTGAGAGATTTTTCAAGTTTCTCCATGCAGGCCA 304626
                                -                  i  i                ii    
C scaffold64|si       2048 TTTTT-GTTGGCTTTCTTGAGAGACTTCTCAAGTTTCTCCATGCGAGCCA 2000

  scaffold65|si     304627 AGACCTGTGTGTAGGACTTCTTAGGGTGGCTGTCTTCACAAGACGTTTGC 304676
                                  v i            i   i i     i  i ii   v  i i
C scaffold64|si       1999 AGACCTGGGCGTAGGACTTCTTGGGGCGACTGTCCTCGCGGGACTTTCGT 1950

  scaffold65|si     304677 GTGGCTTGCCTGAAAGTACCCTGCTTAGGAGTACCATCCTT----TAGCA 304722
                            ii       i         ii  v       v  i  i  ----  i i
C scaffold64|si       1949 GCAGCTTGCCCGAAAGTACCTCGCGTAGGAGTTCCGTCTTTGTTGTAACG 1900

  scaffold65|si     304723 ACAACACGCTGTGGTGTTGTGCATGGTATGTGCACCACCATGCTTCTTGC 304772
                           i i    v i i      i   i    i     i  v        i    
C scaffold64|si       1899 GCGACACTCCGCGGTGTTATGCGTGGTGTGTGCGCCCCCATGCTTTTTGC 1850

  scaffold65|si     304773 ATGGCTCACAGTTCTTTTCAATGCACGT-TACTCCGTGCGCACTTGCTTG 304821
                             i    i        v  v i  i   -           ii        
C scaffold64|si       1849 ATAGCTCGCAGTTCTTGTCTACGCGCGTATACTCCGTGCGTGCTTGCTTG 1800

  scaffold65|si     304822 GGCCTCCTAGGAATGCATGCACCCTGCGCAAACTTCCTGGAGGGCTGCTT 304871
                              i  i i     v i   i  iv    i      i          i i
C scaffold64|si       1799 GGCTTCTTGGGAATTCGTGCGCCTAGCGCGAACTTCTTGGAGGGCTGTTC 1750

  scaffold65|si     304872 GACTGCT-GTGCATTTGCAGGCCTTGCAGTTATGTGCTTCTCTTCTTACT 304920
                           ii  v  - v  v         i v v  viivv   i    v  i-   
C scaffold64|si       1749 AGCTCCTTGGGCCTTTGCAGGCTTAGAAGACGACTGCCTCTCATCC-ACT 1701

  scaffold65|si     304921 GGGTGTACCACCTCTATACGCTCAAGAATGAGCAATAGAGGCTCAACCCC 304970
                                ii       v  v                         i      
C scaffold64|si       1700 GGGTGCGCCACCTCAATTCGCTCAAGAATGAGCAATAGAGGCTTAACCCC 1651

  scaffold65|si     304971 TTTGTGATAACACTTCTTGAGCAAGTGGTACTGGTCCTGCCACTTCAACA 305020
                             i v    i       ii                              i
C scaffold64|si       1650 TTCGGGATAGCACTTCTCAAGCAAGTGGTACTGGTCCTGCCACTTCAACG 1601

  scaffold65|si     305021 GGCATATCTGCAATATATGGCATGTAAGCTTCGTATCTGTGAATGAGTTG 305070
                            i  i  vi    v          i   i i  ii  v     v    v 
C scaffold64|si       1600 GACACATGCGCAAGATATGGCATGCAAGTTCCGCGTCAGTGAAGGAGTAG 1551

  scaffold65|si     305071 ACCTGCTGGGTCTGTGTACTTGCGCTTCAGCTGTAATACAAGCACAA-AG 305119
                                i      vvi           ivi            i   ii-  
C scaffold64|si       1550 ACCTGTTGGGTCATCGTACTTGCGCTCGGGCTGTAATACAAACACGGGAG 1501

  scaffold65|si     305120 ATCTTCCATGTTGTTGTTCAGCTGCTGCATGCGCTGCACAAATTGATGCA 305169
                           i       i  v             vv  i            i   i   
C scaffold64|si       1500 GTCTTCCACGTAGTTGTTCAGCTGCATCACGCGCTGCACAAACTGACGCA 1451

  scaffold65|si     305170 CCCAAACCTTGCTGGGCTTCTTGAGGCACTTAGAGATATAGAATCTCAAA 305219
                                      i                v  v  i         i     
C scaffold64|si       1450 CCCAAACCTTGTTGGGCTTCTTGAGGCAATTTGAAATATAGAATTTCAAA 1401

  scaffold65|si     305220 TGTTTCCCTGCGTCAGGTGTGAAACACAACTGGAAGTGGGGTAACCAACA 305269
                            v   v         v   i       i i    i    i     iii  
C scaffold64|si       1400 TTTTTGCCTGCGTCATGTGCGAAACACGATTGGAGGTGGAGTAACTGGCA 1351

  scaffold65|si     305270 TCTGCTGAATGGCTTGGATGTTTTGCCCGGTAGCTTCTTCCTCTCAACTC 305319
                           i  v       i  i   i  i         ii         i  i    
C scaffold64|si       1350 CCTCCTGAATGACTCGGACGTCTTGCCCGGTGACTTCTTCCTTTCGACTC 1301

  scaffold65|si     305320 CAAAGATGTCGGTGAAGGGCA-TTGACTCCATCTGCTCCTTGACAATTGA 305368
                            i         -    i  v -       ii                 i 
C scaffold64|si       1300 CGAAGATGTCG-TGAAAGGGACTTGACTCTGTCTGCTCCTTGACAATTAA 1252

  scaffold65|si     305369 GACACCGGGCTGATGATCCTCCGCTGTGATAAGGTTGGCGCAGAGTTGAA 305418
                            v v v       i vv     v v    v          i         
C scaffold64|si       1251 GTCCCAGGGCTGACGTGCCTCCTCAGTGAGAAGGTTGGCGTAGAGTTGAA 1202

  scaffold65|si     305419 AAACTTCTAGGACCAAGTTGGTCATTTC--CCCTCAAGGCAAGTACCTCA 305466
                                      i  i   i        i--i   i     i  i iv  i
C scaffold64|si       1201 AAACTTCTAGGGCCGAGTCGGTCATTTTTGTCCTTAAGGCGAGCATGTCG 1152

  scaffold65|si     305467 GCCTATAGGGAGAGAGACTCTGTGGTCTTTTTCT-CTTGCTCAGTCTGGC 305515
                               v         v       i           -   v        v  
C scaffold64|si       1151 GCCTTTAGGGAGAGTGACTCTGCGGTCTTTTTCTCCTTTCTCAGTCTTGC 1102

  scaffold65|si     305516 TGAGGGGGTCTTCAGCTAGTTCACAAAGAACAGCCTTCCGTTCACCTTTT 305565
                                     v  i  v     i iv             iv         
C scaffold64|si       1101 TGAGGGGGTCATCGGCAAGTTCGCGTAGAACAGCCTTCCAATCACCTTTT 1052

  scaffold65|si     305566 TT-GAGTCATTGGCCTTTTAGGCATCGTTGCA 305596
                             -       vv       v      i i   
C scaffold64|si       1051 TTCGAGTCATATGCCTTTTCGGCATCATCGCA 1020

Matrix = 20p43g.matrix
Kimura (with divCpGMod) = 15.85
Transitions / transversions = 1.84 (190/103)
Gap_init rate = 0.01 (14 / 1665), avg. gap size = 1.36 (19 / 14)


644 28.53 2.53 6.37 scaffold65|size510149 306616 306892 (195170) C rnd-1_family-1026#Unknown (17) 267 1 m_b1466s001i39 172799

  scaffold65|si     306616 TGATGGTGAGGCAGTTAACT-CTTGCTTAAAAATA-TTGTGACGAATTGA 306663
                              v       i        -i  iv  i  i v -iv    i v   i 
C rnd-1_family-        267 TGAAGGTGAGGTAGTTAACTATTTAATTGAAGAGAACGGTGATGTATTAA 218

  scaffold65|si     306664 CATCAAAGCTAGAGTAAGAATCATAGTCAATTATTGTTCTGATGGTGATA 306713
                                 vvi    v v     i  ii  v ivi        i       i
C rnd-1_family-        217 CATCAATCTTAGATTTAGAATTATGATCTACAGTTGTTCTGGTGGTGATG 168

  scaffold65|si     306714 TGGTTATGTTCTCCACATATACATGAGTGATGAAGGTCTG---GTGGCAC 306760
                           viv  v vv    -  vi ii  i    vv v        ---  i -  
C rnd-1_family-        167 GACTTCTCGTCTC-ACTCACGCACGAGTTCTCAAGGTCTGTCCGTAG-AC 120

  scaffold65|si     306761 TTTAGACAGCACTTCAGTTCCTTCTGGATACTGTAACTTCAATG-CTACA 306809
                           i i  v  v vvi  i      i        i v   v v    -     
C rnd-1_family-        119 CTCAGCCATCTGCTCGGTTCCTCCTGGATACCGGAACATGAATGGCTACA 70

  scaffold65|si     306810 TTAGTATAATGGCATTAGCAACAACCAGGTCATCACCTAGGCTAGGCCAC 306859
                           ?   i  -------------- vi   v   v ii          i  i 
C rnd-1_family-         69 NTAGCAT--------------CTGCCATGTCCTTGCCTAGGCTAGACCGC 34

  scaffold65|si     306860 TACTAGG-CTAGGTGCCTGTAAATGGATACTAGG 306892
                           viv  i -     ii  i  -  i      ii  
C rnd-1_family-         33 AGATAAGCCTAGGCACCCGT-AACGGATACCGGG 1

Matrix = 20p43g.matrix
Kimura (with divCpGMod) = 31.30
Transitions / transversions = 1.31 (42/32)
Gap_init rate = 0.08 (22 / 276), avg. gap size = 1.09 (24 / 22)


327 22.22 1.37 1.37 scaffold65|size510149 306834 306906 (195156) rnd-1_family-1115#Unknown 394 466 (172) m_b1466s001i40 172800

  scaffold65|si     306834 CCAGGTCATCACCTAGGCTAGGCCAC-TACTAGGCTAGGTGCCTGTAAAT 306882
                              vi  v i              i - v?v         i  i  -i i
  rnd-1_family-        394 CCATATCCTTACCTAGGCTAGGCCGCATCNAAGGCTAGGTACCCGT-GAC 442

  scaffold65|si     306883 GGATACTAGGATGGACATGGGCAT 306906
                           i     ii  ii            
  rnd-1_family-        443 AGATACCGGGGCGGACATGGGCAT 466

Matrix = 20p43g.matrix
Kimura (with divCpGMod) = 20.12
Transitions / transversions = 3.00 (12/4)
Gap_init rate = 0.03 (2 / 72), avg. gap size = 1.00 (2 / 2)


417 22.58 1.08 0.00 scaffold65|size510149 307719 307811 (194251) rnd-5_family-885#Unknown 235 328 (1819) m_b1466s001i41 172801

  scaffold65|si     307719 ATCCATGCATAGTTTG-ATGGTTTGGTTGTGTGTTATGTACTTGTTGAGT 307767
                            i             v-i         v   i  vi v v    i  v  
  rnd-5_family-        235 ACCCATGCATAGTTTTCGTGGTTTGGTGGTGCGTGGTTTTCTTGCTGCGT 284

  scaffold65|si     307768 ACCTGCTGCAACAAGCATGTGCAATGTGATGAACTCACTAATTT 307811
                            ?   i         i ii i   ii       vi     v   
  rnd-5_family-        285 ANCTGTTGCAACAAGTACATACAACATGATGAAACCACTATTTT 328

Matrix = 20p43g.matrix
Kimura (with divCpGMod) = 24.83
Transitions / transversions = 1.62 (13/8)
Gap_init rate = 0.01 (1 / 92), avg. gap size = 1.00 (1 / 1)


459 27.36 2.75 8.26 scaffold65|size510149 308526 308780 (193282) rnd-5_family-885#Unknown 955 1196 (951) m_b1466s001i42 172801

  scaffold65|si     308526 TCCTCCTGTTCAAGACATGAACGAGCTGCCAACAGCAAGCACACTCAACC 308575
                             i   vvi  v  i   iivv   v      i      vii i  iv  
  rnd-5_family-        955 TCTTCCATCTCCAGGCATAGTAGAGGTGCCAATAGCAAGAGTATTCGCCC 1004

  scaffold65|si     308576 -GGTGCAGAGAACGCTGCTTTTCCTCCCCAAGTATCAATTCCACATCC-- 308622
                           -     iv    vv  i          i--- iv   -- i       --
  rnd-5_family-       1005 TGGTGCGCAGAAATCTACTTTTCCTCCT---GCCTCA--TTCACATCCAA 1049

  scaffold65|si     308623 ---TTTATCAACTGTTCAGCAGACAACAAATGTCCTTGCCAAGAACCAGC 308669
                           --- v iiv   v        v  iv v  v  ---  --   -- i-- 
  rnd-5_family-       1050 TAATGTGCAAACAGTTCAGCATACGCCTAAGGT---TG--AAG--CT--C 1090

  scaffold65|si     308670 AGCAGTAGCAGTGCAGAGATATCAGTATCAGTTTGTCATAAATGAAGCTG 308719
                               ii    vi iv     ----   -  -     i i i         
  rnd-5_family-       1091 AGCAACAGCATCGTCGAGAT----GTA-CA-TTTGTTACAGATGAAGCTG 1134

  scaffold65|si     308720 TGGTATGAGCGCCAGAAGAATGCATGTACCACCAAAACAATAC-ACCGTT 308768
                           v i  i    ivv    i     vv     ?  v     i v -  v i 
  rnd-5_family-       1135 AGATACGAGCAAAAGAAAAATGCTGGTACCNCCCAAACAGTTCAACAGCT 1184

  scaffold65|si     308769 GAGTCATAGAAT 308780
                             v v  i    
  rnd-5_family-       1185 GACTGATGGAAT 1196

Matrix = 20p43g.matrix
Kimura (with divCpGMod) = 31.28
Transitions / transversions = 1.06 (33/31)
Gap_init rate = 0.09 (23 / 254), avg. gap size = 1.17 (27 / 23)


952 23.55 0.00 0.44 scaffold65|size510149 308820 309045 (193017) rnd-5_family-885#Unknown 1270 1494 (653) m_b1466s001i43 172801

  scaffold65|si     308820 CAAAAATTGACCGATAAGGAAAATGAAGTTCTCAAAGAGAGGATTCAGCA 308869
                              v   ii ii  v     v  ii       v  i  v        i- 
  rnd-5_family-       1270 CAACAATCAATTGAAAAGGACAACAAAGTTCTGAAGGATAGGATTCAA-A 1318

  scaffold65|si     308870 GGTAGCAGAATTTTGCTGGTAAGAAGGATCAGCAGATATGCAAACTTATA 308919
                              i      i   iv i          iv? v i  v i   iv v v 
  rnd-5_family-       1319 GGTGGCAGAACTTTAGTAGTAAGAAGGACGNGGAAATCTACAAGATAAAA 1368

  scaffold65|si     308920 CTTGCTGCAGACAGAAGAATTGCAACTTTTGAGAGGAAAAGCTTGATGCT 308969
                              v      vv            i  i      i              v
  rnd-5_family-       1369 CTTTCTGCAGCAAGAAGAATTGCAGCTCTTGAGAAGAAAAGCTTGATGCA 1418

  scaffold65|si     308970 GCTCTATCAAGAGAGAGTACTATGCTACCAAAGCAAAAGATCCCACATGA 309019
                              i v    vv  i  iv   i v   v i           v       
  rnd-5_family-       1419 GCTTTCTCAATCGAAAGCTCTACGATACAAGAGCAAAAGATCGCACATGA 1468

  scaffold65|si     309020 AAACATTTGTTGCCTTGCCGAACAAA 309045
                            iv  v       v    v    i  
  rnd-5_family-       1469 AGTCAGTTGTTGCATTGCAGAACGAA 1494

Matrix = 20p43g.matrix
Kimura (with divCpGMod) = 26.81
Transitions / transversions = 0.96 (26/27)
Gap_init rate = 0.00 (1 / 225), avg. gap size = 1.00 (1 / 1)


248 20.10 0.00 7.27 scaffold65|size510149 309237 309295 (192767) rnd-4_family-92#Unknown 256 310 (194) m_b1466s001i44 172802

  scaffold65|si     309237 TATCTTTATGTAGGCATACTAGGGCATACTTTGGCATATTAAGAAGCCAT 309286
                              i      iv        vi      v  ----  iii  i   v   
  rnd-4_family-        256 TATTTTTATGCCGGCATACTTAGGCATAATT----ATGCCAAAAAGGCAT 301

  scaffold65|si     309287 AAAAGGCAT 309295
                                    
  rnd-4_family-        302 AAAAGGCAT 310

Matrix = 20p43g.matrix
Kimura (with divCpGMod) = 23.75
Transitions / transversions = 1.75 (7/4)
Gap_init rate = 0.07 (4 / 58), avg. gap size = 1.00 (4 / 4)


266 9.53 0.00 2.38 scaffold65|size510149 309503 309545 (192517) rnd-2_family-88#Unknown 920 961 (48) m_b1466s001i45 172803

  scaffold65|si     309503 TGAAGAAAAAGCAGCTCAGTTTTCAATACAAATAAGATTTTGA 309545
                                    i -i         i        v           
  rnd-2_family-        920 TGAAGAAAAGG-GGCTCAGTTTCCAATACAACTAAGATTTTGA 961

Matrix = 20p43g.matrix
Kimura (with divCpGMod) = 10.34
Transitions / transversions = 3.00 (3/1)
Gap_init rate = 0.02 (1 / 42), avg. gap size = 1.00 (1 / 1)


261 16.00 22.67 0.00 scaffold65|size510149 309514 309588 (192474) C rnd-5_family-2086#Unknown (368) 677 586 m_b1466s001i46 172804

  scaffold65|si     309514 CAGCTCAGTTTTCAATACAAATAAGATTTTGA-------TTGTGTC---A 309553
                            i         i   i    v           -------   vv  --- 
C rnd-5_family-        677 CGGCTCAGTTTCCAACACAACTAAGATTTTGAAAAAATCTTGATTCCGTA 628

  scaffold65|si     309554 TTTCGACAA-------CAGTTGCTTCAAGATTACTTAGCAGC 309588
                            v  v  ? -------   i    v       vi        
C rnd-5_family-        627 TATCTACNATTACTAGCAGCTGCTGCAAGATTTTTTAGCAGC 586

Matrix = 20p43g.matrix
Kimura (with divCpGMod) = 16.74
Transitions / transversions = 0.71 (5/7)
Gap_init rate = 0.04 (3 / 74), avg. gap size = 5.67 (17 / 3)


1273 24.44 8.75 4.28 scaffold65|size510149 309579 310138 (191924) rnd-4_family-28#Unknown 301 884 (1084) m_b1466s001i47 172805

  scaffold65|si     309579 ACTTAGCAGCTTTGTTAATTGGGAATCTGC------------TTAGTATA 309616
                            i  v ?  ?     v              ------------      i 
  rnd-4_family-        301 ATTTTGNAGNTTTGTGAATTGGGAATCTGCAAGAAGTTTTGTTTAGTACA 350

  scaffold65|si     309617 TTGAAATTCAGTACTATTGAAA-CAAGGGTATATCT---GT-ATGTTTCA 309661
                            ii    v              -    ? i      ---  - vi   v 
  rnd-4_family-        351 TCAAAATGCAGTACTATTGAAAGCAAGNGCATATCTTCCGTAAAATTTGA 400

  scaffold65|si     309662 TATTACATGAGGGT--ATTTATAGAGTAAAGTAGGTTTTCTCCCTTGTTG 309709
                                i iv     --  iv v   --  vi  v ivv  -vv       
  rnd-4_family-        401 TATTATACTAGGGTCCATCAAAAGA--AACATACGCGGTC-AACTTGTTG 447

  scaffold65|si     309710 TCATACCACCAAGCCATACGGTGATGTAGAGATCTACCTTGTTATGGTGT 309759
                           i    i   i v     - v   ii vv         ? v     v    
  rnd-4_family-        448 CCATATCACTATGCCAT-CTGTGGCGACGAGATCTACNTAGTTATCGTGT 496

  scaffold65|si     309760 GGTACTTCAGTACACCAGTATAAACT----------CATGTAGTACTATG 309799
                             i i----    vvi v    i v ----------    ?v    i   
  rnd-4_family-        497 GGCAT----GTACCATACTATAGAGTAATAGGATTGCATGNTGTACCATG 542

  scaffold65|si     309800 CTTTG--CAT---TATTTGTGC-ATTGTATGTTTGCATACAGGCATGATC 309843
                            iv  --?  --- i v  v  -  v    v         v    i   i
  rnd-4_family-        543 CCGTGATNATACATGTATGGGCAATAGTATTTTTGCATACTGGCACGATT 592

  scaffold65|si     309844 TTATC-CTCGGTA-AATTTACACACAA-GGACATGCATCAGCCATTTTAT 309890
                           v i  - i i ? -vv   i  ii   -i          i     i  --
  rnd-4_family-        593 ATGTCTCCCAGNATTTTTTGCATGCAATAGACATGCATCGGCCATCTT-- 640

  scaffold65|si     309891 GATAATGATTATGTGAGCCTATGGTGAAATATGCTTT-CAAATGAGGATA 309939
                           ----       iii i     i ii-     vi i  -v   i    i  
  rnd-4_family-        641 ----ATGATTACACGGGCCTACGAC-AAATAGACCTTAAAAACGAGGGTA 685

  scaffold65|si     309940 TAAAAGGAATTTCCTAGGTAACCTTGTTAACACATATTATATCGCGGTGG 309989
                           v   v v  -----i v       --      ii ii   ivii   i  
  rnd-4_family-        686 AAAATGTAA-----CATGTAACCT--TTAACATGTGCTATGATACGGCGG 728

  scaffold65|si     309990 TACAAGACAGTACTAACCAA---CA-ATTAGCACA----GCT--TAAAAA 310029
                           v  i  i   ?         ---  -   -   v ----   --  i   
  rnd-4_family-        729 AACGAGGCAGNACTAACCAATGTCATATT-GCAAATGTGGCTAATAGAAA 777

  scaffold65|si     310030 CCATGTTAAAGTGCATAGAAAGATACACTGATACATTGGGAGAACCATTC 310079
                           -ii     vi vi     -       v  i viiivii ii    i  iv
  rnd-4_family-        778 -TGTGTTACGGGACATAG-AAGATACTCTAAGGTGGCAGAGGAACTATCA 825

  scaffold65|si     310080 AGGGCTTGCACTGATACATTAATATTATCTATGTAGGCATCAGGTTTGAG 310129
                            i  i      i i ?i   v ii                      v  i
  rnd-4_family-        826 AAGGTTTGCACCGGTNTATTTACGTTATCTATGTAGGCATCAGGTTAGAA 875

  scaffold65|si     310130 AGCAGCCTT 310138
                                i   
  rnd-4_family-        876 AGCAGTCTT 884

Matrix = 20p43g.matrix
Kimura (with divCpGMod) = 27.41
Transitions / transversions = 1.57 (80/51)
Gap_init rate = 0.08 (42 / 559), avg. gap size = 1.76 (74 / 42)


589 24.22 2.04 3.09 scaffold65|size510149 310164 310359 (191703) C rnd-1_family-350#Unknown (333) 1240 1047 m_b1466s001i48 172806

  scaffold65|si     310164 ATTTTT-ACAATGTTTGATGAATTTTCTGTGTTGTTCTTCTAGGATTTGG 310212
                                 -  v     i   v  vv    v    i    v  ivv   iv 
C rnd-1_family-       1240 ATTTTTGACCATGTTCGATCAAAATTCTTTGTTATTCTACTGTTATTCTG 1191

  scaffold65|si     310213 TGCAATTATGTTAAATTATGCATTAGAACAAAAATTGCAGCTTTACAAAC 310262
                            i    i     v   v          vii  v  vi   i     ivv 
C rnd-1_family-       1190 TACAATCATGTTTAATAATGCATTAGACTGAACATAACAGTTTTACGCTC 1141

  scaffold65|si     310263 AAAAGCCCATGAGATTAGAACCAGAACCAAGAAGTCTGCAATTTTATTTG 310312
                                        i  vv i?      v  i      i     vv  i  
C rnd-1_family-       1140 AAAAGCCCATGAGGTTCTAGNCAGAACAAAAAAGTCTACAATTAAATCTG 1091

  scaffold65|si     310313 CATAGTTCAATTGCAT-GTGCTATATG--CTTGCAATACCTGTTTATTTT 310359
                            ----- v i      -   - i    --   v   iiiv   i      
C rnd-1_family-       1090 C-----TGAGTTGCATAGTG-TGTATGATCTTTCAACGTATGTCTATTTT 1047

Matrix = 20p43g.matrix
Kimura (with divCpGMod) = 27.36
Transitions / transversions = 0.92 (22/24)
Gap_init rate = 0.05 (9 / 195), avg. gap size = 1.11 (10 / 9)


895 27.34 7.94 4.21 scaffold65|size510149 310371 310874 (191188) C rnd-1_family-350#Unknown (656) 917 396 m_b1466s001i49 172806

  scaffold65|si     310371 CTTCTTGGTACAACCATCCTATTGGTGTGTGGCATGATTTTTGGTGTGAG 310420
                              iv    iii ivi            i   ii  i  i  v     iv
C rnd-1_family-        917 CTTTGTGGTGTGATGGTCCTATTGGTGTATGGTGTGGTTCTTTGTGTGGC 868

  scaffold65|si     310421 GTTAATCTTGGTGTGCTGTCATTGTTGGAATGA-ATCTGTTTTTG-GTTT 310468
                           i  i      i   i iii    v    vi  i-   vi i    -i vv
C rnd-1_family-        867 ATTGATCTTGATGTACCACCATTCTTGGTGTGGCATCGATCTTTGTATGG 818

  scaffold65|si     310469 GGTGGTTTTTGTGTATGG------TTT---CATGACAGTGCTGGATTTGT 310509
                              v   i   -  v   ------   ---i    i  v           
C rnd-1_family-        817 GGTCGTTCTTG-GTTTGGCGTTGCTTTTAGTATGATAGGGCTGGATTTGT 769

  scaffold65|si     310510 TCTCTGTGTGGCAAAGATTGTTCTTTTGTATAGAGTTTTAAGTAATACAA 310559
                           vi               -    i ii ?v  ---v    vv  ii i-  
C rnd-1_family-        768 GTTCTGTGTGGCAAAGA-TGTTTTCCTNAAT---CTTTTTTGTGGTG-AA 724

  scaffold65|si     310560 T--GATATCAATTTACAAATTTTACAATT-ATTTGTATTTTACCTTGGAC 310606
                            --  v  -   ?i    ---   i    -   i   i      ?     
C rnd-1_family-        723 TTCGAAAT-AATNCACAA---TTATAATTAATTCGTACTTTACCNTGGAC 678

  scaffold65|si     310607 CGGA-GAAGTAGAACAGCAAAATTTCCTGTCCTCTTGACTTTC------A 310649
                            i  -      v  iiv v  v v     i     i       ------ 
C rnd-1_family-        677 CAGAGGAAGTACAATGTCTAATTATCCTGCCCTCTCGACTTTCTATCATA 628

  scaffold65|si     310650 TTTCATTT------TATATTCCCTTTT---CTCAATATGGATGTAAAGCT 310690
                               v   ------    v vv v i ---i  -ii i v   v    vi
C rnd-1_family-        627 TTTCCTTTTTGGTGTATAGTAACATCTAGGTTC-GCACGCATGAAAAGGC 579

  scaffold65|si     310691 TGTCATTTTTTATATTCTATGTCACAATTT----------GAAGAGTTGG 310730
                           vii v  i   v     v  v  iv     ----------         v
C rnd-1_family-        578 AACCTTTCTTTCTATTCAATCTCGAAATTTGAAAGAANTCGAAGAGTTGC 529

  scaffold65|si     310731 GCATTTCTCACTAAGAAAACAGCAAAAAGTAGTAGAATTTCTTGTGCAGA 310780
                             i    i  v v    v      i  i i   viv i      ? vii 
C rnd-1_family-        528 GCGTTTCCCAGTTAGAATACAGCAGAAGGCAGTTATACTTCTTGNGGGAA 479

  scaffold65|si     310781 CAATTTCAATTATGAGAATTTTGGCGCGAGGCCCATTGCTCGGGATATGT 310830
                           iv -?v    iii      i     ivv   v     ------    vv 
C rnd-1_family-        478 TCA-NGCAATCGCGAGAATCTTGGCAACAGGGCCATT------GATAGCT 436

  scaffold65|si     310831 TGCTACTTAGGGAGTCAACTTGCTGTTGTTTTATGTTGACCCAG 310874
                            vi v  ---- iv  i i i iv  i          i   i  
C rnd-1_family-        435 TTTTCCT----GGTTCGATTCGTGGTCGTTTTATGTTAACCTAG 396

Matrix = 20p43g.matrix
Kimura (with divCpGMod) = 31.78
Transitions / transversions = 1.40 (77/55)
Gap_init rate = 0.07 (33 / 503), avg. gap size = 1.88 (62 / 33)


1091 16.58 1.01 0.00 scaffold65|size510149 310879 311077 (190985) C genome_7_5391#DNA (381) 201 1 m_b1466s001i50 172807

  scaffold65|si     310879 TCAGTCCAAAAAGATAGAGTTCCTTTTTA-GGAACTATTGACTAGTTATA 310927
                             v  i        vvv     i    i -       v vv  vv     
C genome_7_5391        201 TCCGTTCAAAAAGAACTAGTTCTTTTTCAAGGAACTAATTTCTCTTTATA 152

  scaffold65|si     310928 AGATTTACATGGAAACCATCACAAATTGATGCAAAACTAGAGAAGCCTTT 310977
                                vi               v    i ii     v        v    
C genome_7_5391        151 AGATTGGCATGGAAACCATCACCAATTAACACAAAAATAGAGAAGACTTT 102

  scaffold65|si     310978 CTGAGAAAAAAGAAATTTTTAGTCCCCGCAAACCCTGGAACTAAAAATAG 311027
                                   v       v         v         i i i         
C genome_7_5391        101 CTGAGAAATAAGAAATATTTAGTCCCGGCAAACCCTAGGATTAAAAATAG 52

  scaffold65|si     311028 TGGAC-CAAACAGGGCTTCAGTGGGTGCAAAGGGAACTTTCCAGATGCTT 311076
                              i -v    i  i v           i  v                  
C genome_7_5391         51 TGGGCAAAAACGGGACGTCAGTGGGTGCGAACGGAACTTTCCAGATGCTT 2

  scaffold65|si     311077 C 311077
                            
C genome_7_5391          1 C 1

Matrix = 20p43g.matrix
Kimura (with divCpGMod) = 17.60
Transitions / transversions = 0.74 (14/19)
Gap_init rate = 0.01 (2 / 198), avg. gap size = 1.00 (2 / 2)


469 20.87 13.91 0.00 scaffold65|size510149 311078 311192 (190870) C genome_6_15486#DNA (356) 131 1 m_b1466s001i51 172808

  scaffold65|si     311078 CCGGACTTAAGCTCTTAAG--------------TTTTTCAATCTTTGTTT 311113
                            i          i  i   --------------v           v iiv
C genome_6_1548        131 CTGGACTTAAGCCCTCAAGATAGTCCCAAAGGGGTTTTCAATCTTGGCCG 82

  scaffold65|si     311114 G-TCCCACAGAGTATATATGGAGTCCACCACAATGACCAAATATATCTGA 311162
                            -  i  vi i  ii    v   v    vi  i  i     v        
C genome_6_1548         81 GGTCTCAGGGGGTGCATATTGAGGCCACAGCAGTGGCCAAAGATATCTGA 32

  scaffold65|si     311163 CACTTCATGGTACAAAGTGAATTCA-ACTTG 311192
                             i i      v             -     
C genome_6_1548         31 CATTCCATGGTTCAAAGTGAATTCATACTTG 1

Matrix = 20p43g.matrix
Kimura (with divCpGMod) = 23.80
Transitions / transversions = 1.67 (15/9)
Gap_init rate = 0.03 (3 / 114), avg. gap size = 5.33 (16 / 3)


240 23.51 0.00 4.94 scaffold65|size510149 311472 311556 (190506) C genome_4_4579#DNA (163) 258 178 m_b1466s001i52 172809

  scaffold65|si     311472 TAACTCCTTTTGGTTTTTGAGACATGCCATTTGCCGTCTAAATCTACAAC 311521
                                    i     ivi   vi   i     v  -i  v  v  -  v 
C genome_4_4579        258 TAACTCCTTCTGGTTCACGAGTTATGTCATTTTCC-CCTTAAGCT-CACC 211

  scaffold65|si     311522 AGACAAAATACACACATCCCACCCACATACCACCT 311556
                            v   vv ii v    --         i       
C genome_4_4579        210 ACACATCACGCCCACA--CCACCCACACACCACCT 178

Matrix = 20p43g.matrix
Kimura (with divCpGMod) = 24.84
Transitions / transversions = 0.90 (9/10)
Gap_init rate = 0.05 (4 / 84), avg. gap size = 1.00 (4 / 4)


646 21.00 0.00 2.80 scaffold65|size510149 311495 311641 (190421) C rnd-5_family-884#Unknown (0) 306 164 m_b1466s001i53 172810

  scaffold65|si     311495 ATGCCATTTGCCGTCTAAATCTACAACAGACAAAATACACACATCCCACC 311544
                                     i  iv      i  v   v   v    i       v i  
C rnd-5_family-        306 ATGCCATTTGTCGCATAAATCCACTACACACATAATATACACATCACGCC 257

  scaffold65|si     311545 CACATACCACCTTACTTTGCTGTGCTGGTTGGTAGGAACAATTCTGGTGC 311594
                               i  ?          vvi i vii -   v   i   i      i  
C rnd-5_family-        256 CACACACNACCTTACTTTCGCGCGACAG-TGGAAGGGACAGTTCTGGCGC 208

  scaffold65|si     311595 AAACAGCCAAAACCTACAGTACCAATCACCCTCTTGATTGTAAAAAG 311641
                           i           vv           - i    v--      i  ii 
C rnd-5_family-        207 GAACAGCCAAAAAATACAGTACCAA-CGCCCTA--GATTGTGAAGGG 164

Matrix = 20p43g.matrix
Kimura (with divCpGMod) = 19.82
Transitions / transversions = 1.50 (18/12)
Gap_init rate = 0.03 (4 / 146), avg. gap size = 1.00 (4 / 4)

625 17.40 1.40 3.57 scaffold65|size510149 311578 311720 (190342) C rnd-5_family-884#Unknown (139) 167 28 m_b1466s001i54 172810

  scaffold65|si     311578 AGGAACAATTCTGGTGCAAACAGCCAAAACCTACAGTACCAATCACCCTC 311627
                              i   i  i   i  i           vv           - i    v
C rnd-5_family-        167 AGGGACAGTTTTGGCGCGAACAGCCAAAAAATACAGTACCAA-CGCCCTA 119

  scaffold65|si     311628 TTGATTGTAAAAAGTGAAGATACCTATTTTTTATTATTGAGGCTTCACTT 311677
                           --         v  ii       v  -      vi  ?           v
C rnd-5_family-        118 --GATTGTAAATAGCAAAGATACATA-TTTTTAACATNGAGGCTTCACTA 72

  scaffold65|si     311678 ATTTTATTCAGTGCATAAG-TTCTTGAAATTGTTATC-TTTGACA 311720
                            i  ii  -i v       - i  i?      v    -       
C rnd-5_family-         71 ACTTCGTT-GGAGCATAAGATCCTCNAAATTGGTATCTTTTGACA 28

Matrix = 20p43g.matrix
Kimura (with divCpGMod) = 16.77
Transitions / transversions = 1.67 (15/9)
Gap_init rate = 0.05 (7 / 142), avg. gap size = 1.00 (7 / 7)


1442 19.12 3.99 11.59 scaffold65|size510149 311860 312285 (189777) genome_3_21789#DNA 1 397 (98) m_b1466s001i55 172811

  scaffold65|si     311860 GGGGATCTGGGCCTTGGTGTGTGTC-ACATATACGTAGACACCCT---AA 311905
                            i     i           v ii  -    v  --        i ---  
  genome_3_2178          1 GAGGATCCGGGCCTTGGTGGGCATCCACATTTA--TAGACACCTTTAAAA 48

  scaffold65|si     311906 CTTTCCCAAAACTTCCCATATAAAAGTCTGTCCACACTCCGTTCCTGCCC 311955
                             iv  v     i  i  i              i        i  ii  i
  genome_3_2178         49 CTCGCCAAAAACCTCTCACATAAAAGTCTGTCCGCACTCCGTCCCCACCT 98

  scaffold65|si     311956 CATCCCCACCCTGTCCCCGCCTGTATGCCTTTTTTGTCCCAACCC--ATC 312003
                            i     i   i--     i ------  iviiii     vi  i--   
  genome_3_2178         99 CGTCCCCGCCCC--CCCCGTC------CCCGCCCCGTCCCCGCCTTTATC 140

  scaffold65|si     312004 ACTTTTTGGTTCCTTCCAATCAATGTTTTGTTAATTGCAAGTATGGTATG 312053
                           v  v   v  i  v v --------      i-----   ----------
  genome_3_2178        141 CCTATTTTGTCCCATAC--------TTTTGTC-----CAA---------- 167

  scaffold65|si     312054 GTACAAGATGTATTGTATGATATTGTACCTATCACCTATAACACACTCTT 312103
                           -  v iv     i    i    ivi    v         vi         
  genome_3_2178        168 -TAAAGTATGTACTGTACGATACAATACCAATCACCTATTGCACACTCTT 216

  scaffold65|si     312104 TCATGTGCAACTCGAGCAAAGTCTAGGTGT-------TGTATTGTACA-A 312145
                                   i             i   v   -------           - 
  genome_3_2178        217 TCATGTGCGACTCGAGCAAAGTTTAGTTGTATGTTATTGTATTGTACATA 266

  scaffold65|si     312146 TGCTATCCATTCATTTATACAGTATCGTACCAACCGGCTTCAATCGTTTA 312195
                           ii      v v v     ------------    v            vi 
  genome_3_2178        267 CACTATCCCTACTTTTAT------------CAACGGGCTTCAATCGTACA 304

  scaffold65|si     312196 CATTGATAAG--AAAAAAATCAAGAATCTACTTTAACAAACAAAGTAAGT 312243
                                     --            v  v  i      i            
  genome_3_2178        305 CATTGATAAGCAAAAAAAATCAAGTATATATTTTAACGAACAAAGTAAGT 354

  scaffold65|si     312244 ACTTTTCTGCCTCACTGCTGCACCGTCCCCGCCCC-TCCACGC 312285
                                  i     iiiv i  v             -   v   
  genome_3_2178        355 ACTTTTCCGCCTCGTCCCCGCCCCGTCCCCGCCCCGTCCCCGC 397

Matrix = 20p43g.matrix
Kimura (with divCpGMod) = 17.66
Transitions / transversions = 1.67 (45/27)
Gap_init rate = 0.12 (53 / 425), avg. gap size = 1.19 (63 / 53)


757 12.20 0.79 3.23 scaffold65|size510149 312331 312457 (189605) genome_3_21789#DNA 371 494 (1) m_b1466s001i56 172812

  scaffold65|si     312331 CCCGCCCCGTCCC-ACCCCGTCCCCGCAATGACTGCCTGATACATGGTGC 312379
                                        -i                v     i   ivv v i  
  genome_3_2178        371 CCCGCCCCGTCCCCGCCCCGTCCCCGCAATGCCTGCCCGATGACTCGCGC 420

  scaffold65|si     312380 ACTAATCATGAGATCTTGCCATGTCACTTCTCACTTGCCAAAAAAGGTTG 312429
                               v  ii vi         i             i              
  genome_3_2178        421 ACTACTCGCGCAATCTTGCCACGTCACTTCTCACTCGCCAAAAAAGGTTG 470

  scaffold65|si     312430 ACACACACACACCACTGACCCGGATCCT 312457
                           ----                        
  genome_3_2178        471 ----ACACACACCACTGACCCGGATCCT 494

Matrix = 20p43g.matrix
Kimura (with divCpGMod) = 7.43
Transitions / transversions = 1.50 (9/6)
Gap_init rate = 0.04 (5 / 126), avg. gap size = 1.00 (5 / 5)


2744 9.47 1.05 0.00 scaffold65|size510149 312626 313005 (189057) genome_6_9260#DNA 1 384 (38) m_b1466s001i57 172813

  scaffold65|si     312626 AGAGTGTCCATGTTTTTCAAATTTGCTAGCAACCAACTTTAAATGTGTTC 312675
                                            i        v                 v    v
  genome_6_9260          1 AGAGTGTCCATGTTTTTTAAATTTGCGAGCAACCAACTTTAAATTTGTTA 50

  scaffold65|si     312676 GTCATTTAATCTCTCCCTTGAGGATATCACCAATCTGCCGAAGTGAACTA 312725
                                  v          v   i        ii  i v            
  genome_6_9260         51 GTCATTTTATCTCTCCCTAGAGAATATCACCGGTCCGGCGAAGTGAACTA 100

  scaffold65|si     312726 ACATATATAAAAA-CGATTGACTAACAAATTTGATCAAATTTGTTAGCAA 312774
                              v         -  i i                               
  genome_6_9260        101 ACAAATATAAAAAACGGTCGACTAACAAATTTGATCAAATTTGTTAGCAA 150

  scaffold65|si     312775 CTCAACAAATTTGAAGGTTGCTTGCAAGTCGTAGAGAGTACTGAATTCCT 312824
                             i           v       i                           
  genome_6_9260        151 CTTAACAAATTTGATGGTTGCTCGCAAGTCGTAGAGAGTACTGAATTCCT 200

  scaffold65|si     312825 ACTGTACAGCATTTTCTTCCGATTTGGGTGGTTGATTTTTGTGGG-AAGG 312873
                            ii                     iv       i    vv i   -    
  genome_6_9260        201 ATCGTACAGCATTTTCTTCCGATTCTGGTGGTTAATTTAGGCGGGTAAGG 250

  scaffold65|si     312874 CTTTTGTGGTCTCTTCATCACCATAAGAGTTGGTCACTGACAAA-TTGGT 312922
                                       v i    i   i           i        -     
  genome_6_9260        251 CTTTTGTGGTCTGTCCATCGCCACAAGAGTTGGTCGCTGACAAATTTGGT 300

  scaffold65|si     312923 CTGTAAA-ATGGACACACACAAAAAGAAATTTGTTAGTTTGACATTTGTT 312971
                                  -          ivi                  i  i       
  genome_6_9260        301 CTGTAAACATGGACACACGAGAAAAGAAATTTGTTAGTTCGATATTTGTT 350

  scaffold65|si     312972 TGTGACTTCTACTCCGACAACTAACAAATTTGAA 313005
                           i                                 
  genome_6_9260        351 CGTGACTTCTACTCCGACAACTAACAAATTTGAA 384

Matrix = 20p43g.matrix
Kimura (with divCpGMod) = 7.22
Transitions / transversions = 1.77 (23/13)
Gap_init rate = 0.01 (4 / 379), avg. gap size = 1.00 (4 / 4)


455 21.74 2.61 0.00 scaffold65|size510149 312908 313022 (189040) C genome_8_12320#DNA (1121) 136 19 m_b1466s001i58 172814

  scaffold65|si     312908 CACTGACAAATTGGTCTGTAAA-ATGGACACACACAAAAAGAAATTTGTT 312956
                               i       viiv v  i -           v  ivv  v     iv
C genome_8_1232        136 CACTAACAAATTTACATTTAGACATGGACACACAAAAGTCGACATTTGCG 87

  scaffold65|si     312957 AGTTTGACATTTGTTTGTGACTTCTACTCCGACAACTAACAAATTTGAAG 313006
                            v  i  v       v     i                         vv 
C genome_8_1232         86 ACTTCGAAATTTGTTAGTGACCTCTACTCCGACAACTAACAAATTTGCCG 37

  scaffold65|si     313007 TGGATTA--TACCAAAAA 313022
                            v v i --  v      
C genome_8_1232         36 TCGCTCAACTAACAAAAA 19

Matrix = 20p43g.matrix
Kimura (with divCpGMod) = 23.50
Transitions / transversions = 0.56 (9/16)
Gap_init rate = 0.02 (2 / 114), avg. gap size = 1.50 (3 / 2)


2374 9.92 3.48 0.56 scaffold65|size510149 313008 313352 (188710) genome_2_20801#DNA 1 355 (68) m_b1466s001i59 172815

  scaffold65|si     313008 GGATTATACCAAAAACACATTTCGCAAATCGCATTTACATATTTACACAT 313057
                              vi     v                            i          
  genome_2_2080          1 GGAGCATACCTAAAACACATTTCGCAAATCGCATTTACACATTTACACAT 50

  scaffold65|si     313058 TTTTTTGTGTTTTGGCGGGAAAAGTTTGTGTAAATTTATACAAATTATGT 313107
                              -                   v              i           
  genome_2_2080         51 TTT-TTGTGTTTTGGCGGGAAAATTTTGTGTAAATTTACACAAATTATGT 99

  scaffold65|si     313108 ATAAATTATACAAATCTTGGTCGACAAGAGGTCCTTGTTGACAATTGACA 313157
                           i       i                i     i   i  i   v       
  genome_2_2080        100 GTAAATTACACAAATCTTGGTCGACGAGAGGCCCTCGTCGACCATTGACA 149

  scaffold65|si     313158 CAGATCGCAAATCACATTTGCACAATGAAATCCCACTTATGGTTGACCCT 313207
                             i                i    v vvvv  vi  v    i        
  genome_2_2080        150 CAAATCGCAAATCACATTTACACATTTTTTTCGTACGTATGATTGACCCT 199

  scaffold65|si     313208 CCTCTACTCTACTTGTATGGTATCTCTATTATGTATTGGTACATAGGGGT 313257
                                            i                  i             
  genome_2_2080        200 CCTCTACTCTACTTGTACGGTATCTCTATTATGTATCGGTACATAGGGGT 249

  scaffold65|si     313258 ACCGAGATAATAAAAAAATAAGAAAATGGGACTTGTGACTGGGATTCGAA 313307
                             i       -                      i     i          
  genome_2_2080        250 ACTGAGATAA-AAAAAAATAAGAAAATGGGACTCGTGACCGGGATTCGAA 298

  scaffold65|si     313308 AGGCTATCTGTGAGAAATATGATTTGC------------AGGTAAGATTA 313345
                            v  v     i                ------------    i      
  genome_2_2080        299 ATGCGATCTGCGAGAAATATGATTTGCGATTTACGTTTTAGGTGAGATTA 348

  scaffold65|si     313346 ATCATTG 313352
                              i   
  genome_2_2080        349 ATCGTTG 355

Matrix = 20p43g.matrix
Kimura (with divCpGMod) = 7.97
Transitions / transversions = 1.62 (21/13)
Gap_init rate = 0.01 (3 / 344), avg. gap size = 4.67 (14 / 3)


2627 10.54 0.77 0.51 scaffold65|size510149 313361 313751 (188311) rnd-1_family-17#Unknown 1 392 (164) m_b1466s001i60 172816

  scaffold65|si     313361 TTTTTCTTGAAAAATCTTAGTTTGTCATTATTTGAGAATTTTTGTC-TTG 313409
                                                  i   i ivvi-      ?  v  -  v
  rnd-1_family-          1 TTTTTCTTGAAAAATCTTAGTTTATCACTGAGC-AGAATTNTTTTCCTTC 49

  scaffold65|si     313410 TTCTCCATAGTGAGAAACTTTTTTCACTTTTCGCAATTATTGGTATCATC 313459
                                 i v      v               v  v          v    
  rnd-1_family-         50 TTCTCCGTCGTGAGACACTTTTTTCACTTTTGGCCATTATTGGTAACATC 99

  scaffold65|si     313460 TGTTTGTTTCCCTGTACTTTACCTGTAAATATGCTGTTTTTGTGTTCGAC 313509
                             v  i     ?ii-  v                      i     i   
  rnd-1_family-        100 TGATTATTTCCNCA-ACATTACCTGTAAATATGCTGTTTTCGTGTTTGAC 148

  scaffold65|si     313510 AGGCATGGGTAGTCTTAGTCTTTTAGTCTGAGGTTACTTTTAAAAATATA 313559
                            v            vi i             v     i            
  rnd-1_family-        149 ATGCATGGGTAGTCACAATCTTTTAGTCTGATGTTACCTTTAAAAATATA 198

  scaffold65|si     313560 TCTAAACTTAACATAAAGCGTAGCCAAAAATTCTGACACACGAGTTACAA 313609
                                              i i                   v        
  rnd-1_family-        199 TCTAAACTTAACATAAAGCATGGCCAAAAATTCTGACACACTAGTTACAA 248

  scaffold65|si     313610 CGTGTATCTCATATAACCCAAAAATGGTTTCAACGTAAATGGCAGTTAAA 313659
                                 v       v   v                    i   i      
  rnd-1_family-        249 CGTGTAACTCATATCACCAAAAAATGGTTTCAACGTAAACGGCGGTTAAA 298

  scaffold65|si     313660 AATCAATATATGTATCTAAATTCAACCTACCGCATTTGTGCAAGGCACAG 313709
                                 v                          i?      i        
  rnd-1_family-        299 AATCAAAATATGTATCTAAATTCAACCTACCGCGNTTGTGCGAGGCACAG 348

  scaffold65|si     313710 CACTAAAAAAGTCGTGCCCGTTCGCGTGGCG--CGAGCAAAGCG 313751
                                                v    i    --     i     
  rnd-1_family-        349 CACTAAAAAAGTCGTGCCCGTGCGCGCGGCGCTCGAGCGAAGCG 392

Matrix = 20p43g.matrix
Kimura (with divCpGMod) = 9.32
Transitions / transversions = 1.05 (21/20)
Gap_init rate = 0.01 (4 / 390), avg. gap size = 1.25 (5 / 4)

1417 9.44 0.00 0.00 scaffold65|size510149 313691 313870 (188192) rnd-1_family-17#Unknown 377 556 (0) m_b1466s001i61 172816

  scaffold65|si     313691 GCATTTGTGCAAGGCACAGCACTAAAAAAGTCGTGCCCGTTCGCGTGGCG 313740
                             ii i v  i i  i                        v    i    
  rnd-1_family-        377 GCGCTCGAGCGAAGCGCAGCACTAAAAAAGTCGTGCCCGTGCGCGCGGCG 426

  scaffold65|si     313741 CGAGCAAAGCGAGCGTGGCGTGCACGCTAACTGGCGGCCACTGTTGTATC 313790
                                i         i    i                        i    
  rnd-1_family-        427 CGAGCGAAGCGAGCGCGGCGCGCACGCTAACTGGCGGCCACTGTTATATC 476

  scaffold65|si     313791 TTCTTTTTAACGAAAAAAGGCGAATTCCTTTTTGCAGGCTCCCACTGCTG 313840
                                          v                   i       i      
  rnd-1_family-        477 TTCTTTTTAACGAAACAAGGCGAATTCCTTTTTGCGGGCTCCCGCTGCTG 526

  scaffold65|si     313841 CTAAAAAATCTTGCATCGGCTGCTTGTAAT 313870
                                          v              
  rnd-1_family-        527 CTAAAAAATCTTGCAGCGGCTGCTTGTAAT 556

Matrix = 20p43g.matrix
Kimura (with divCpGMod) = 4.59
Transitions / transversions = 3.25 (13/4)
Gap_init rate = 0.00 (0 / 179), avg. gap size = 0.0 (0 / 0)


236 10.54 0.00 2.63 scaffold65|size510149 313837 313875 (188187) C rnd-2_family-88#Unknown (578) 431 394 m_b1466s001i62 172817

  scaffold65|si     313837 GCTGCTAAAAAATCTTGCATCGGCTGCTTGTAATGTTAG 313875
                              i -             v        v     v    
C rnd-2_family-        431 GCTAC-AAAAAATCTTGCAGCGGCTGCTGGTAATCTTAG 394

Matrix = 20p43g.matrix
Kimura (with divCpGMod) = 11.35
Transitions / transversions = 0.33 (1/3)
Gap_init rate = 0.03 (1 / 38), avg. gap size = 1.00 (1 / 1)


3577 14.19 3.51 0.98 scaffold65|size510149 313870 314467 (187595) C genome_2_13490#DNA (0) 613 1 m_b1466s001i63 172818

  scaffold65|si     313870 TGTTAGGCCAAAATCCAGGGAAAATGCTATTCCCAAGGAATTGCAAAAAT 313919
                                                  i   v       i              
C genome_2_1349        613 TGTTAGGCCAAAATCCAGGGAAAGTGCGATTCCCAGGGAATTGCAAAAAT 564

  scaffold65|si     313920 CTGAGTTCACCGGATTGCAATATCAAGGGAATCGTTTTTTCATTGGATCT 313969
                                                   v       i      -  i       
C genome_2_1349        563 CTGAGTTCACCGGATTGCAATATCCAGGGAATTGTTTTT-CACTGGATCT 515

  scaffold65|si     313970 TGCAATCCGGCCAAAAAAGGCAAGAATCAATTCTTAGGGACCACTTGTTA 314019
                                  i             i                  v       v 
C genome_2_1349        514 TGCAATCTGGCCAAAAAAGGCGAGAATCAATTCTTAGGGAACACTTGTAA 465

  scaffold65|si     314020 TTATTTTTAAATTATGTGAATGGACCTAGATTGGTTGTAT---CGTTTAG 314066
                             iv   v             i v             i  --- i   --
C genome_2_1349        464 TTGGTTTAAAATTATGTGAATAGCCCTAGATTGGTTGCATTTTCATTT-- 417

  scaffold65|si     314067 AGAATTATCCATTCAATATTGAACTACTAATTCCTAAACATGAGTAAA-- 314114
                           -  v i    i  v v    ii v   i           --       --
C genome_2_1349        416 -GATTCATCCGTTAATTATTAGAGTACCAATTCCTAAAC--GAGTAAATT 370

  scaffold65|si     314115 ---GATT---GGCTTTACGATTCCAAGGGAATTGAAATGCACTTGTTTAA 314158
                           ---    --- v   ii       v         iv    vv  vv  i 
C genome_2_1349        369 TTGGATTACAGTCTTCGCGATTCCTAGGGAATTGGTATGCTGTTCATTGA 320

  scaffold65|si     314159 GTGTGGCTGATTACAATTTCCAGAGAATTGTAATTAATGGTTGGGATCAA 314208
                           i    vii          i  v i                v       v 
C genome_2_1349        319 ATGTGTTCGATTACAATTCCCTGGGAATTGTAATTAATGGGTGGGATCCA 270

  scaffold65|si     314209 GTTGGCACATTTTGATGGATTAAAATTAATGCCAATCTGGAACCGCTGCA 314258
                                       v  ii  vi i       v         i   ivviii
C genome_2_1349        269 GTTGGCACATTTAGACAGAACAGAATTAATTCCAATCTGGGACCAAAATG 220

  scaffold65|si     314259 TGCCAGTATCCTTTTTCCAACAGATGAAAATGCGGTGGGTACATTAGATT 314308
                               i         i         v       v   i i     i     
C genome_2_1349        219 TGCCGGTATCCTTTCTCCAACAGAGGAAAATGAGGTAGATACATCAGATT 170

  scaffold65|si     314309 TCTACGGACCCCCCAAAAATTTGGCTATTCCATTAGCATTGCACTTTCGC 314358
                                i  v            i           vi v      v vv   
C genome_2_1349        169 TCTACAGAACCCCCAAAAATTCGGCTATTCCATAGGAATTGCAATGGCGC 120

  scaffold65|si     314359 CA----------GAATGCAAAATCCAATGAAAAAACAATTCCCTGGATAT 314398
                             ----------        i     i                       
C genome_2_1349        119 CATATGGCTCAGGAATGCAAGATCCAGTGAAAAAACAATTCCCTGGATAT 70

  scaffold65|si     314399 TGCAATCCGATGGACTCAGATTTTTGCAATTCCCTGGGAATCGCATATCC 314448
                                    v  i                                iv i 
C genome_2_1349         69 TGCAATCCGTTGAACTCAGATTTTTGCAATTCCCTGGGAATCGCACTTTC 20

  scaffold65|si     314449 CCTGGATTTTGGCCCAACA 314467
                                         i    
C genome_2_1349         19 CCTGGATTTTGGCCTAACA 1

Matrix = 20p43g.matrix
Kimura (with divCpGMod) = 14.66
Transitions / transversions = 1.27 (47/37)
Gap_init rate = 0.02 (10 / 597), avg. gap size = 2.70 (27 / 10)


484 3.08 10.77 0.00 scaffold65|size510149 314468 314532 (187530) genome_2_20801#DNA 352 423 (0) m_b1466s001i64 172819

  scaffold65|si     314468 GTTGCATACACAATTTTATGTAAATG-------TGCAAATGCGATTTCCG 314510
                                                     -------              v  
  genome_2_2080        352 GTTGCATACACAATTTTATGTAAATGCGATATGTGCAAATGCGATTTGCG 401

  scaffold65|si     314511 AAATGTGTTTTCGGTATGCTCC 314532
                                      v          
  genome_2_2080        402 AAATGTGTTTTAGGTATGCTCC 423

Matrix = 20p43g.matrix
Kimura (with divCpGMod) = 3.15
Transitions / transversions = 0.00 (0/2)
Gap_init rate = 0.02 (1 / 64), avg. gap size = 7.00 (7 / 1)


307 7.50 0.00 0.00 scaffold65|size510149 314538 314577 (187485) C genome_7_2791#DNA (0) 447 408 m_b1466s001i65 172820

  scaffold65|si     314538 AGGAGGGGTGACATCCTAACAAAGTTTACTAAGTAAGGCC 314577
                                                  i        v    i  
C genome_7_2791        447 AGGAGGGGTGACATCCTAACAAAATTTACTAACTAAGACC 408

Matrix = 20p43g.matrix
Kimura (with divCpGMod) = 7.96
Transitions / transversions = 2.00 (2/1)
Gap_init rate = 0.00 (0 / 39), avg. gap size = 0.0 (0 / 0)


3614 6.65 6.65 0.00 scaffold65|size510149 314574 315039 (187023) genome_1_13889#DNA 1 497 (0) m_b1466s001i66 172821

  scaffold65|si     314574 GGCCGATGCTTATGGGAGCACGATCACGAACACAAAGTAGACCATACTTA 314623
                                                            i            i   
  genome_1_1388          1 GGCCGATGCTTATGGGAGCACGATCACGAACACGAAGTAGACCATATTTA 50

  scaffold65|si     314624 TGTTTCATAGTACGTTCCATAAA--------------------------- 314646
                                 i           i    ---------------------------
  genome_1_1388         51 TGTTTCGTAGTACGTTCCGTAAATACCGAACCTTGCGCTTTTTTGTCTTC 100

  scaffold65|si     314647 ---CACGAACCTCAACAAAATATTCATGGAAAGCTTTCGTGGAATGCAAA 314693
                           ---                          v   i          i  i  
  genome_1_1388        101 CAACACGAACCTCAACAAAATATTCATGGTAAGTTTTCGTGGAACGCGAA 150

  scaffold65|si     314694 GCTTACATATCACGAACACGAATGCGAAGTTGATGATTTTTATGTTTCGT 314743
                                 i                i                          
  genome_1_1388        151 GCTTACGTATCACGAACACGAATACGAAGTTGATGATTTTTATGTTTCGT 200

  scaffold65|si     314744 AATACATCAGTCGTGCATGTAATGTTGCATAAATAAGGTCCGTCCTAAGG 314793
                                i            i     i              i          
  genome_1_1388        201 AATACGTCAGTCGTGCATATAATGCTGCATAAATAAGGTTCGTCCTAAGG 250

  scaffold65|si     314794 AAGGACGAACCAATATTATTTCTTAGGTGTCTGATACAGAAAGTGATGAC 314843
                                                         v                   
  genome_1_1388        251 AAGGACGAACCAATATTATTTCTTAGGTGTATGATACAGAAAGTGATGAC 300

  scaffold65|si     314844 GCTATGGAGTTTGGAGAGCTCCGGACTCTAAGCTATAGTTCAGAGAAAAT 314893
                                i     i           i     i           i        
  genome_1_1388        301 GCTATAGAGTTCGGAGAGCTCCGAACTCTGAGCTATAGTTCGGAGAAAAT 350

  scaffold65|si     314894 ACAACCTAATAACCCATTCTCCGAACTATGAGGACATTTTCGTCAATTTT 314943
                             v    v                                          
  genome_1_1388        351 ACCACCTCATAACCCATTCTCCGAACTATGAGGACATTTTCGTCAATTTT 400

  scaffold65|si     314944 CGTGTTAGTGTTTGTGTCCATAAGGTTCGTAATTCCCTAGTAATCAT-GA 314992
                                       i                        v  v    i -  
  genome_1_1388        401 CGTGTTAGTGTTCGTGTCCATAAGGTTCGTAATTCCCGAGGAATCGTGGA 450

  scaffold65|si     314993 AAAAGGCATAATTTGTGATCGTGATCGTGCTCCCATAAGCATCAGCC 315039
                                    ii  i   v                         i   
  genome_1_1388        451 AAAAGGCATGGTTCGTGTTCGTGATCGTGCTCCCATAAGCATCGGCC 497

Matrix = 20p43g.matrix
Kimura (with divCpGMod) = 4.27
Transitions / transversions = 3.43 (24/7)
Gap_init rate = 0.01 (3 / 465), avg. gap size = 10.33 (31 / 3)


3695 4.38 0.23 0.00 scaffold65|size510149 315043 315476 (186586) C genome_5_18917#DNA (0) 435 1 m_b1466s001i67 172822

  scaffold65|si     315043 AGCCCATCCTTACCGTACGGACATGAACGTGAACGTGAACTTTTTTTTCT 315092
                                                                             
C genome_5_1891        435 AGCCCATCCTTACCGTACGGACATGAACGTGAACGTGAACTTTTTTTTCT 386

  scaffold65|si     315093 ATGTTCATGATCACTCAAATCTCCCTACATTACCGTAGCCTCAATGAACT 315142
                                       i v             v     i          v    
C genome_5_1891        385 ATGTTCATGATCGCGCAAATCTCCCTACCTTACCATAGCCTCAATCAACT 336

  scaffold65|si     315143 TGAACATGAACTTTTTCTTACATCGGAATTCATTTATTTTTGTACGACTT 315192
                                i                         i            i     
C genome_5_1891        335 TGAACGTGAACTTTTTCTTACATCGGAATTCGTTTATTTTTGTATGACTT 286

  scaffold65|si     315193 AATTCTTGAAAAGTTCCCGCGCTTTCTGGTACGATACCTTACGGTACATA 315242
                                                                      v      
C genome_5_1891        285 AATTCTTGAAAAGTTCCCGCGCTTTCTGGTACGATACCTTACGTTACATA 236

  scaffold65|si     315243 CAAGATATGACGTATTCGTTTGCCATGATGATCACATAT-AAAAAGTTCG 315291
                                     i                i         i -          
C genome_5_1891        235 CAAGATATGATGTATTCGTTTGCCATGGTGATCACATGTAAAAAAGTTCG 186

  scaffold65|si     315292 TGCACGATGAACGTGAACTTTTAAAGTTCAGGTTGAGATTTGAGCTCACA 315341
                                                                           i 
C genome_5_1891        185 TGCACGATGAACGTGAACTTTTAAAGTTCAGGTTGAGATTTGAGCTCATA 136

  scaffold65|si     315342 ACCATTTCCGTGCACGAACTATTTCGTGCTGTGTTGAAAAAGGGCTCCGT 315391
                                   i                     i                   
C genome_5_1891        135 ACCATTTCTGTGCACGAACTATTTCGTGCTATGTTGAAAAAGGGCTCCGT 86

  scaffold65|si     315392 AAGGACGGTAATATACGTGAACGTGAACGCGAACATAAAAAATATTTCCA 315441
                                      v           i                       i  
C genome_5_1891         85 AAGGACGGTAAAATACGTGAACGCGAACGCGAACATAAAAAATATTTTCA 36

  scaffold65|si     315442 AGTTCACGTTCATGTCCGTACGGTAAGGATGGGCT 315476
                                                 i            
C genome_5_1891         35 AGTTCACGTTCATGTCCGTACGATAAGGATGGGCT 1

Matrix = 20p43g.matrix
Kimura (with divCpGMod) = 3.65
Transitions / transversions = 2.80 (14/5)
Gap_init rate = 0.00 (1 / 433), avg. gap size = 1.00 (1 / 1)


1046 16.31 1.05 0.52 scaffold65|size510149 315510 315700 (186362) C genome_1_13889#DNA (80) 417 226 m_b1466s001i68 172823

  scaffold65|si     315510 ACACGAACACGAACACGAAAATTGACAAAAACGTCGCAATAGTTCGGAGA 315559
                                     v               i    i   viv            
C genome_1_1388        417 ACACGAACACTAACACGAAAATTGACGAAAATGTCCTCATAGTTCGGAGA 368

  scaffold65|si     315560 ATGGGCTATGAGCCGGCATTTTCCCCAAACTATAGCTCAGAGTTCGGGGC 315609
                                i      vi  i      i  i                    i  
C genome_1_1388        367 ATGGGTTATGAGGTGGTATTTTCTCCGAACTATAGCTCAGAGTTCGGAGC 318

  scaffold65|si     315610 TCCCCGAACTC-ATAGCGTTATCACTTTATGTATCATATGCAATACAAAT 315658
                             i        -       i        v         ii vvv v    
C genome_1_1388        317 TCTCCGAACTCTATAGCGTCATCACTTTCTGTATCATACACCTAAGAAAT 268

  scaffold65|si     315659 AACATTGGTCGGCCCATCACTAAGGCCCAACC-TATTCATGCA 315700
                             i      iv i  v  -  v   v v    -    i     
C genome_1_1388        267 AATATTGGTTCGTCCTTC-CTTAGGACGAACCTTATTTATGCA 226

Matrix = 20p43g.matrix
Kimura (with divCpGMod) = 17.29
Transitions / transversions = 1.21 (17/14)
Gap_init rate = 0.02 (3 / 190), avg. gap size = 1.00 (3 / 3)


546 23.53 0.00 0.00 scaffold65|size510149 315825 315943 (186119) C genome_1_13889#DNA (378) 119 1 m_b1466s001i69 172823

  scaffold65|si     315825 TTGGTCAAGGTTCGTGTTCGGAGACAAACACCAATAAGGTTAGACATTTA 315874
                             v  ii           v i       v vvvii      v ii     
C genome_1_1388        119 TTTGTTGAGGTTCGTGTTGGAAGACAAAAAAGCGCAAGGTTCGGTATTTA 70

  scaffold65|si     315875 CCTATCGTATTACACATCATAGAAATGGTCTACTTAGTGTTCGTGCTCGT 315924
                            vv v    i   iv v    i v           v         v    
C genome_1_1388         69 CGGAACGTACTACGAAACATAAATATGGTCTACTTCGTGTTCGTGATCGT 20

  scaffold65|si     315925 GTTACCATAAGCATCAGCC 315943
                            i v           i   
C genome_1_1388         19 GCTCCCATAAGCATCGGCC 1

Matrix = 20p43g.matrix
Kimura (with divCpGMod) = 25.01
Transitions / transversions = 0.75 (12/16)
Gap_init rate = 0.00 (0 / 118), avg. gap size = 0.0 (0 / 0)


2931 10.18 0.48 1.93 scaffold65|size510149 315943 316363 (185699) C genome_7_2791#DNA (32) 415 1 m_b1466s001i70 172824

  scaffold65|si     315943 CTAAGATCCAGGTACCAAAATTGACTGCCAATCTAACTGTTCAAAGTAGA 315992
                                 i                  i              ii       v
C genome_7_2791        415 CTAAGACCCAGGTACCAAAATTGACCGCCAATCTAACTGTCTAAAGTAGC 366

  scaffold65|si     315993 CAAGTACTCCGACCGGAAAAAACTGCTCGCCACAAATTTTCCACTGAGTA 316042
                           i        i           -i   i      i        i       
C genome_7_2791        365 TAAGTACTCTGACCGGAAAAA-TTGCCCGCCACGAATTTTCCGCTGAGTA 317

  scaffold65|si     316043 GT-GGGTACCGAAACAACCGGTCAAAGAGCTAGAAATATTTTGACAGGAA 316091
                             -                       i  v             i i    
C genome_7_2791        316 GTTGGGTACCGAAACAACCGGTCAAAAAGATAGAAATATTTTGGCGGGAA 267

  scaffold65|si     316092 CTTTCCCTCTGTCAAATTTTGCAAGGCCAAAAACATTTCCCCGAAAAGAA 316141
                                              i  ivi        i                
C genome_7_2791        266 CTTTCCCTCTGTCAAATTTCGCGTAGCCAAAAATATTTCCCCGAAAAGAA 217

  scaffold65|si     316142 TTGCCAAAAATTAATTTTCTGAAAAGAATCACTAATCAAGAAGAAAATAC 316191
                            i              i  i v        i      v    i i     
C genome_7_2791        216 TCGCCAAAAATTAATTCTCCGTAAAGAATCGCTAATCTAGAAAAGAATAC 167

  scaffold65|si     316192 TCGTACTTTGACCGAATGCCAGTCTGACTTCCTCACAGTATACAGGTACC 316241
                                                 vv         i                
C genome_7_2791        166 TCGTACTTTGACCGAATGCCAGAATGACTTCCTTACAGTATACAGGTACC 117

  scaffold65|si     316242 ACAAATTTGGTCATAACTAGAGCTAGGTAGGGAAAAAGTTGCTCGACCAA 316291
                            v           i      i     v      i        i       
C genome_7_2791        116 AAAAATTTGGTCACAACTAGGGCTAGTTAGGGAGAAAGTTGCCCGACCAA 67

  scaffold65|si     316292 CCGCCAA-AAAATCCTCTACAGTACTTGGGTATGGCATTGTACCATCTTG 316340
                                  -      i                 iv -  ------i     
C genome_7_2791         66 CCGCCAAAAAAATCTTCTACAGTACTTGGGTACCG-AT------GTCTTG 24

  scaffold65|si     316341 GTCAAAGAGATGTCACCCCTCCT 316363
                                          i       
C genome_7_2791         23 GTCAAAGAGATGTCATCCCTCCT 1

Matrix = 20p43g.matrix
Kimura (with divCpGMod) = 8.78
Transitions / transversions = 3.20 (32/10)
Gap_init rate = 0.02 (10 / 420), avg. gap size = 1.00 (10 / 10)


327 5.26 0.00 0.00 scaffold65|size510149 316367 316404 (185658) genome_6_9260#DNA 385 422 (0) m_b1466s001i71 172825

  scaffold65|si     316367 AGTTGGTTGCTTGCAAATTTGAAAAACATGGACACTCT 316404
                                      i         i                
  genome_6_9260        385 AGTTGGTTGCTCGCAAATTTGGAAAACATGGACACTCT 422

Matrix = 20p43g.matrix
Kimura (with divCpGMod) = 2.98
Transitions / transversions = 1.00 (2/0)
Gap_init rate = 0.00 (0 / 37), avg. gap size = 0.0 (0 / 0)


781 14.01 1.31 1.97 scaffold65|size510149 316427 316579 (185483) C genome_9_1663#DNA (0) 431 280 m_b1466s001i72 172826

  scaffold65|si     316427 CCTTATAAGCCGGATTATAAGTAATGCAAATGTCAAAAGATATATTAAAG 316476
                             v                      i                iv  v   
C genome_9_1663        431 CCGTATAAGCCGGATTATAAGTAATACAAATGTCAAAAGATACTTTTAAG 382

  scaffold65|si     316477 TATTACTTATAATCCGTCCAA-AGCTAGCAATTTTAACACGTTGAAAAAT 316525
                            i v       v       vv-v i   iiv   i      v        
C genome_9_1663        381 TGTAACTTATATTCCGTCCCCTTGTTAGTGTTTTCAACACGGTGAAAAAT 332

  scaffold65|si     316526 TATAGGTATCTAACAAACTTACCCTACTACATCGTACGGT-GCAATAATT 316574
                                        v            i      -- v   -     -   
C genome_9_1663        331 TATAGGTATCTAAAAAACTTACCCTATTACATC--AAGGTAGCAAT-ATT 285

  scaffold65|si     316575 GCACC 316579
                            i   
C genome_9_1663        284 GTACC 280

Matrix = 20p43g.matrix
Kimura (with divCpGMod) = 15.52
Transitions / transversions = 0.75 (9/12)
Gap_init rate = 0.03 (5 / 152), avg. gap size = 1.00 (5 / 5)


2469 5.56 1.31 0.00 scaffold65|size510149 316557 316862 (185200) genome_3_13440#DNA 13 322 (0) m_b1466s001i73 172827

  scaffold65|si     316557 TCGTACGGTGCAATAATTGCACCATAGCTAGCTTTCTCCATCTTAATCCT 316606
                                                     i                       
  genome_3_1344         13 TCGTACGGTGCAATAATTGCACCATAACTAGCTTTCTCCATCTTAATCCT 62

  scaffold65|si     316607 TATAGTGCAATTCTTGCACCATAAGGAGGGCGATTCCCATGTAACTTGCG 316656
                                       v                i       i    v   i   
  genome_3_1344         63 TATAGTGCAATTATTGCACCATAAGGAGGACGATTCCTATGTTACTCGCG 112

  scaffold65|si     316657 TAGAAATGAAAAAAA---CATTTGCTCCCAAAAGATAATGATGGCTTGGC 316703
                                          ---    i  i        i     iv        
  genome_3_1344        113 TAGAAATGAAAAAAAACTCATTCGCCCCCAAAAGGTAATGGAGGCTTGGC 162

  scaffold65|si     316704 ATCAATATTTGGAGGGAAGTTACATAAGCCATTTTTAAATGATAACACGT 316753
                                         v                     v             
  genome_3_1344        163 ATCAATATTTGGAGCGAAGTTACATAAGCCATTTTTCAATGATAACACGT 212

  scaffold65|si     316754 GAATGCTAG-GCATATCTAATGCCTATGGTGCAATTATTGCACCATAAGA 316802
                                    -      v      i                          
  genome_3_1344        213 GAATGCTAGAGCATATATAATGCTTATGGTGCAATTATTGCACCATAAGA 262

  scaffold65|si     316803 AAATCTGGAATTTGATTAAAGTGTATGGTGCAATTATTGCACCGTAGCTG 316852
                                           i                          i      
  genome_3_1344        263 AAATCTGGAATTTGATCAAAGTGTATGGTGCAATTATTGCACCATAGCTG 312

  scaffold65|si     316853 GGGGTGGGGA 316862
                                     
  genome_3_1344        313 GGGGTGGGGA 322

Matrix = 20p43g.matrix
Kimura (with divCpGMod) = 5.16
Transitions / transversions = 1.83 (11/6)
Gap_init rate = 0.01 (2 / 305), avg. gap size = 2.00 (4 / 2)


1335 16.67 0.44 0.00 scaffold65|size510149 316855 317082 (184980) C genome_9_1663#DNA (135) 296 68 m_b1466s001i74 172826

  scaffold65|si     316855 GGTGGGGATATCGTACCTCTACCGCCCTTTTGCCTGCCTTGCTTGTCCTT 316904
                              i vi    i     i  v     v                     v 
C genome_9_1663        296 GGTAGCAATATTGTACCCCTCCCGCCATTTTGCCTGCCTTGCTTGTCCAT 247

  scaffold65|si     316905 GCT-TTCAACCCTCCATTGTGTGCGCGAGTTGTGTGGTGACTTACAACAG 316953
                              - i  v       vii                        v i    
C genome_9_1663        246 GCTGTCCACCCCTCCAACATGTGCGCGAGTTGTGTGGTGACTTCCGACAG 197

  scaffold65|si     316954 CATGGGAGATTTCTTGGCGACAATCCGGAGTCATGGGGAGCAATACATAT 317003
                              v    i     i   i           i  i                
C genome_9_1663        196 CATCGGAGGTTTCTCGGCAACAATCCGGAGCCACGGGGAGCAATACATAT 147

  scaffold65|si     317004 GAGTGTATTGCTCATTTGAAGGTGAAACTAGTCTTGAGGGTTTTAGTTGC 317053
                            i          vi v      v       v                 vi
C genome_9_1663        146 GGGTGTATTGCTGGTGTGAAGGGGAAACTATTCTTGAGGGTTTTAGTTCT 97

  scaffold65|si     317054 GGTTGAGGTGACTAAATACCAGCAAGACA 317082
                           iv     vv  i      v v v  i   
C genome_9_1663         96 ATTTGAGCGGATTAAATAACTGAAAAACA 68

Matrix = 20p43g.matrix
Kimura (with divCpGMod) = 17.39
Transitions / transversions = 1.00 (19/19)
Gap_init rate = 0.00 (1 / 227), avg. gap size = 1.00 (1 / 1)


4132 8.52 5.41 1.90 scaffold65|size510149 317076 317685 (184377) genome_5_2387#DNA 1 631 (0) m_b1466s001i75 172828

  scaffold65|si     317076 CAAGACAGGCAAGTTTGCCAAGTGGAAGATTTTTGAGCGATTAACAGACA 317125
                                               v     v                  v   i
  genome_5_2387          1 CAAGACAGGCAAGTTTGCCACGTGGATGATTTTTGAGCGATTAACTGACG 50

  scaffold65|si     317126 TCAAATGATGACAACTGAAGACAACTGACATCTTTTACATTATCTCATTA 317175
                               v   i                    i                    
  genome_5_2387         51 TCAACTGACGACAACTGAAGACAACTGACGTCTTTTACATTATCTCATTA 100

  scaffold65|si     317176 ATGTCACTAACCAAGTGACGACATAAGAAGGCACCATGTGGCGACCCTAA 317225
                               v                                   i    v  i 
  genome_5_2387        101 ATGTGACTAACCAAGTGACGACATAAGAAGGCACCATGTGACGACACTGA 150

  scaffold65|si     317226 CGACAATGTGACAACCC-AAGTGACGACACTTGAAGACAAAATGACGACC 317274
                           v     vi    i    -             -         i        
  genome_5_2387        151 AGACAAAATGACGACCCTAAGTGACGACACT-GAAGACAAAGTGACGACC 199

  scaffold65|si     317275 CAAGTGACGGCACTGAAGACAAAATGACGACTGATCTGAAGGCAGTTAAC 317324
                                                          i  v v             
  genome_5_2387        200 CAAGTGACGGCACTGAAGACAAAATGACGACCGAACAGAAGGCAGTTAAC 249

  scaffold65|si     317325 GACATTTTAACGACCC-----------------G----TCTTGACGACAC 317353
                                           ----------------- ----  v         
  genome_5_2387        250 GACATTTTAACGACCCTTAGTGACGACACTGACGAACTTCGTGACGACAC 299

  scaffold65|si     317354 TGACGACCCCTACATGGTAAATATACGACTGCATATTGACGATAGTGACG 317403
                                        i     v            v  i              
  genome_5_2387        300 TGACGACCCCTACGTGGTATATATACGACTGCCTACTGACGATAGTGACG 349

  scaffold65|si     317404 AACAAAGTGACAACAAAGACGAATCACGACCTTAAGTGAAAACATAGTGA 317453
                                      iv         v v      ii   ii            
  genome_5_2387        350 AACAAAGTGACGTCAAAGACGACTGACGACCCCAAGCAAAAACATAGTGA 399

  scaffold65|si     317454 AGACAAACTGACAACCCAAGTGACGACTGTGAAGTCCTTTTAACGACCCA 317503
                                       i  v           i             i        
  genome_5_2387        400 AGACAAACTGACGACACAAGTGACGACCGTGAAGTCCTTTTGACGACCCA 449

  scaffold65|si     317504 AGTAACGACACTGACGGCAGAATGACGACCCACGTGACGACACCTGATGA 317553
                              i            i  v  i    i    v              i  
  genome_5_2387        450 AGTGACGACACTGACGACACAACGACGGCCCAAGTGACGACACCTGACGA 499

  scaffold65|si     317554 CATTTTAACGACCCGTAGTGACAGCATGAAATGACCCGATACTTTTAAGT 317603
                                                vi                  i        
  genome_5_2387        500 CATTTTAACGACCCGTAGTGAAGGCATGAAATGACCCGATATTTTTAAGT 549

  scaffold65|si     317604 GAAGTCAACTGACGACACTTGACGACATTGGACGACA-----------CA 317642
                             v            ----------   i        -----------  
  genome_5_2387        550 GACGTCAACTGACGA----------CATCGGACGACATTGGACGACTCCA 589

  scaffold65|si     317643 GCTGGCGACTCTTTATCGCCAAAGTCCAAAGTTGCCTGTCTTG 317685
                           v       - vi                               
  genome_5_2387        590 TCTGGCGA-TACTTATCGCCAAAGTCCAAAGTTGCCTGTCTTG 631

Matrix = 20p43g.matrix
Kimura (with divCpGMod) = 7.05
Transitions / transversions = 1.22 (28/23)
Gap_init rate = 0.03 (16 / 609), avg. gap size = 2.81 (45 / 16)


463 11.28 0.00 2.82 scaffold65|size510149 317688 317760 (184302) C genome_9_1663#DNA (356) 75 5 m_b1466s001i76 172829

  scaffold65|si     317688 GAAAAACACAAATGTCAGGGTGAGACTCACCCACTGTTACTTATACAACA 317737
                                             --       ii   iv             v i
C genome_9_1663         75 GAAAAACACAAATGTCAG--TGAGACTTGCCCGGTGTTACTTATACACCG 28

  scaffold65|si     317738 GTGTTACCTATAATAGGGCTTAT 317760
                                         vv       
C genome_9_1663         27 GTGTTACCTATAATCCGGCTTAT 5

Matrix = 20p43g.matrix
Kimura (with divCpGMod) = 9.28
Transitions / transversions = 1.00 (4/4)
Gap_init rate = 0.03 (2 / 72), avg. gap size = 1.00 (2 / 2)


375 20.83 2.27 16.38 scaffold65|size510149 318995 319126 (182936) C rnd-5_family-239#Unknown (0) 342 227 m_b1466s001i77 172830

  scaffold65|si     318995 TGGAGGATCTGGGCCTTTGGGT-TAGTGACACATTTTTGTCATGTCTCAG 319043
                                    i      i--   -    v           v  i  i  ii
C rnd-5_family-        342 TGGAGGATCCGGGCCTC--GGTGTAGTCACACATTTTTGGCACGTTTCGA 295

  scaffold65|si     319044 TTTCCAACTCACCAAAAACTCCCAAAAAATGTGTGCTCCTCCTTCAATGC 319093
                            ------   i        - i         i      ----------  
C rnd-5_family-        294 T------CTCGCCAAAAAC-CTCAAAAAATGCGTGCTC----------GC 262

  scaffold65|si     319094 GCTGTCCCAGTCCCT--CACTCTCCACCCTCGCCC 319126
                           iii     ivi    -- v v i  ii  i     
C rnd-5_family-        261 ATCGTCCCGTCCCCTGCCCCGCCCCGTCCCCGCCC 227

Matrix = 20p43g.matrix
Kimura (with divCpGMod) = 14.71
Transitions / transversions = 3.60 (18/5)
Gap_init rate = 0.16 (21 / 131), avg. gap size = 1.05 (22 / 21)


439 24.30 0.92 1.85 scaffold65|size510149 319213 319321 (182741) C rnd-5_family-4603#Unknown (217) 257 150 m_b1466s001i78 172831

  scaffold65|si     319213 ATTTGAAGCCATACCAGAAGACAGAAACCAAGCA-GACACAAATCAGTAA 319261
                            i i      iii      i      -i      -  iv i         
C rnd-5_family-        257 ACTCGAAGCCGCGCCAGAAAACAGAA-TCAAGCATGATTCGAATCAGTAA 209

  scaffold65|si     319262 ATTTATTTTCATTGAAGACAGGGAATACTCACCATTGTCCCGTCCCTGTG 319311
                               vv   i        v   i i i    i  i  i   i  v i- ?
C rnd-5_family-        208 ATTTTATTTTATTGAAGAAAGGAAGTGCTCATCACTGCCCCATCACC-TN 160

  scaffold65|si     319312 CCGTCTCTAC 319321
                             i  i ?i 
C rnd-5_family-        159 CCATCCCNGC 150

Matrix = 20p43g.matrix
Kimura (with divCpGMod) = 26.17
Transitions / transversions = 4.20 (21/5)
Gap_init rate = 0.03 (3 / 108), avg. gap size = 1.00 (3 / 3)


594 20.38 5.13 2.50 scaffold65|size510149 319824 319979 (182083) C scaffold5|size2025720_(dbseq-nr_679)_[1089321,1095660]#LTR/Gypsy (2) 6338 6179 m_b1466s001i79 172832

  scaffold65|si     319824 ACCTAAGCTGTTTGGAGATGAAAAATAGAAAAAAATAC---TTTTCTAGG 319870
                                   i          i       vv   ---   ---  v v   i
C scaffold5|siz       6338 ACCTAAGCCGTTTGGAGATAAAAAATACTAAA---TACCTATTATGTAGA 6292

  scaffold65|si     319871 TAACCGGCAGTAC-GTGTTGTTCTTGAGA----ATTGTGAGCTTGTTGTT 319915
                              v-  iii  i- vi     vv   i ----           i     
C scaffold5|siz       6291 TAAA-GGTGATATAGAATTGTTGATGAAAGTAAATTGTGAGCTTATTGTT 6243

  scaffold65|si     319916 GACAGATTACAATGGCAAAATGAAGATGGAAGGGCAATGCAATCCCTTTT 319965
                           v iii         ivv     vi                         i
C scaffold5|siz       6242 TATGAATTACAATGAACAAATGTGGATGGAAGGGCAATGCAATCCCTTTC 6193

  scaffold65|si     319966 GTCCCAAAACAAAA 319979
                           i   i     i   
C scaffold5|siz       6192 ATCCTAAAACGAAA 6179

Matrix = 20p43g.matrix
Kimura (with divCpGMod) = 22.51
Transitions / transversions = 1.58 (19/12)
Gap_init rate = 0.05 (7 / 155), avg. gap size = 1.71 (12 / 7)


380 16.70 0.00 4.44 scaffold65|size510149 320098 320191 (181871) rnd-4_family-406#Unknown 25 114 (0) m_b1466s001i80 172833

  scaffold65|si     320098 TCCTTTCCATCTTGGTGTTTTTGTCTTTTATGTTTTAAGTAAAAGATCAT 320147
                                v  ?-     - v    ii    i- i     i     i   i- 
  rnd-4_family-         25 TCCTTGCCN-CTTGG-GATTTTACCTTTC-TATTTTAGGTAAAGGATT-T 70

  scaffold65|si     320148 TTTAATTTTAGTACACATGGGTATTAAATAAGGCAGATTCTTGG 320191
                               v         vi v     i          i         
  rnd-4_family-         71 TTTATTTTTAGTACCTAGGGGTACTAAATAAGGCGGATTCTTGG 114

Matrix = 20p43g.matrix
Kimura (with divCpGMod) = 18.08
Transitions / transversions = 2.00 (10/5)
Gap_init rate = 0.04 (4 / 93), avg. gap size = 1.00 (4 / 4)


330 20.97 6.10 1.16 scaffold65|size510149 320148 320229 (181833) C scaffold360|size312727_(dbseq-nr_717)_[58593,65069]#LTR/Gypsy (364) 6113 6028 m_b1466s001i81 172834

  scaffold65|si     320148 TTTAATTTTAGTACACATGGGTATTAAATAAGGCAGATTCTTGGTCTACG 320197
                               iv   v    v  v     iv   -     v         i   i 
C scaffold360|s       6113 TTTAGGTTTTGTACCCAGGGGTACAAAA-AAGGCTGATTCTTGGCCTATG 6065

  scaffold65|si     320198 CCACTCACCCCCAACAATGTAG-----GATAAAGATG 320229
                           i     i      vv    v  ----- i    i   
C scaffold360|s       6064 TCACTCGCCCCCACGAATGGAGTATCAGGTAAAAATG 6028

Matrix = 20p43g.matrix
Kimura (with divCpGMod) = 23.16
Transitions / transversions = 0.89 (8/9)
Gap_init rate = 0.02 (2 / 81), avg. gap size = 3.00 (6 / 2)


3163 25.17 4.52 0.56 scaffold65|size510149 320263 321125 (180937) C scaffold171|size496807_(dbseq-nr_295)_[215868,222163]#LTR/Gypsy (1132) 5164 4268 m_b1466s001i82 172835

  scaffold65|si     320263 TTTGACTTTGTATCCATTGTCATAATGAATGTGACAACAATGTGAAGAAT 320312
                                v  i iv             vv     ivii    i   i v  i
C scaffold171|s       5164 TTTGAATTCGCTTCCATTGTCATAAATAATGTATTGACAACGTGGATAAC 5115

  scaffold65|si     320313 GGCCAAACCAGGACT-ATTGACTAAGCTACCCATCATTGCAGATGATTTG 320361
                              i      i v  -   v     ii   ii                  
C scaffold171|s       5114 GGCTAAACCAAGTCTTATTCACTAAATTACTTATCATTGCAGATGATTTG 5065

  scaffold65|si     320362 TCAAAGT-TAGTAACTT--GA--GGTA--A--CTTGGT-------TG--- 320392
                                  - i    i  --  --    -- --   i  -------  ---
C scaffold171|s       5064 TCAAAGTATGGTAATTTTGGATTGGTATGAGTCTTAGTGCCCTTTTGCCC 5015

  scaffold65|si     320393 -TT----TCTGTGGGGATAATTGCATCTGTGGTTACCAGCAGTTCTCCTA 320437
                           -  ----  i     ii   ii               i        v   
C scaffold171|s       5014 TTTAGTATCCGTGGGAGTAACCGCATCTGTGGTTACCGGCAGTTCTACTA 4965

  scaffold65|si     320438 ATTTGA-CCAACTTGAAGCTAGATCTATAATAGTAAAATATACATAGTTC 320486
                           v  ii -      v      i   iv  v       i i i i v    v
C scaffold171|s       4964 CTTCAAACCAACTAGAAGCTGGATTGATCATAGTAAGACACATAAAGTTA 4915

  scaffold65|si     320487 ATTTCTGTCCCATGTTTGCCTTTGAGAATGTATG--CCCATAAGGTCTAT 320534
                                        v   i        ii      --  v        i i
C scaffold171|s       4914 ATTTCTGTCCCATCTTTACCTTTGAGGGTGTATGGTCCAATAAGGTCCAC 4865

  scaffold65|si     320535 GCACAGTGCTTTCCAAGGGTTTTTGATGAGAATCTTAATTTGGAGATTCC 320584
                           i  iiiv  i i          v      v  v    iivv    v    
C scaffold171|s       4864 ACATGAGGCCTCCCAAGGGTTTGTGATGACAAGCTTAGCAGGGAGTTTCC 4815

  scaffold65|si     320585 ------TATGCTTGTGTTATTTGTTAACTTTACATGTACAAAAGCTTGTC 320628
                           ------ i         i       i    v    i     v  i  v v
C scaffold171|s       4814 CGTACTTGTGCTTGTGTCATTTGTTGACTTGACATATACAACAGTTTTTG 4765

  scaffold65|si     320629 A-ATACAATTAGATAGTATGTCTCATATCTTACAAAGGCATCACTGTGTA 320677
                            -  iii   i       iv  v    i   v v  vi   ii v i  i
C scaffold171|s       4764 ACATGTGATTGGATAGTACCTCACATACCTTTCCAATACATTGCGGCGTG 4715

  scaffold65|si     320678 TTACACATCTATTCAAGACTGTTGTGTCTACAATGCAGCAAGGAGTGATG 320727
                           i--v  i   v  i     vvi        vi    v     v    i  
C scaffold171|s       4714 C--AACGTCTCTTTAAGACGTCTGTGTCTAGGATGCTGCAAGTAGTGGTG 4667

  scaffold65|si     320728 ATAACAACTCACTGCTTGGTTTTGAAGAACTTAGGGGATGACCACCTTGC 320777
                              v  i  v      iii        vi   v           i i i 
C scaffold171|s       4666 ATACCAGCTAACTGCTCAATTTTGAAGTGCTTTGGGGATGACCATCCTAC 4617

  scaffold65|si     320778 AA-CCTTGTAAGGTAATTGATAATCATTCACCAATCAAGTGGAATACATA 320826
                           v -    ii viii  v  vvv   v i   i   ii          v i
C scaffold171|s       4616 CATCCTTACATAACAAATGTGTATCCTCCACTAATTGAGTGGAATACTTG 4567

  scaffold65|si     320827 TCATGCTTACATAGTTTCTTCAAGGTTATATCGTCCTTCTTGGCTTGTGA 320876
                                ii   iv  i    v   i   ii   vvi v   v        v
C scaffold171|s       4566 TCATGTCTACGAAGCTTCTGCAAAGTTGCATCTGTCGTCTGGGCTTGTGC 4517

  scaffold65|si     320877 AATTTTCTTTACTGTTCATGGGCAAACTACATCTTTGTCACTGCACTCAG 320926
                               ii   i      v     i   i        i   i     v i  
C scaffold171|s       4516 AATTCCCTTCACTGTTAATGGGTAAATTACATCTTCGTCGCTGCAATTAG 4467

  scaffold65|si     320927 CAAACACTATCTTGATTTGTACCTGGTGGCTATATTGTTTTGT--GTTCC 320974
                                i i vv  i  viv v i      ii v v-  vi   -- iv i
C scaffold171|s       4466 CAAACGCCAGATTAATACTTTCTTGGTGGTCAGAA-GTGCTGTCAGCACT 4418

  scaffold65|si     320975 TGTAGCATGTATGGTGTCATATCACCATCATTTCATGAACATTATCCAAT 321024
                             vv  i  ivii    vi iv     v     ii     i i       
C scaffold171|s       4417 TGATGCGTGCTCAGTGTAGTGACACCAGCATTTTGTGAACGTCATCCAAT 4368

  scaffold65|si     321025 AGTC-TTATCATATTGGATTGGACTTCTGTCTAATCAAGAGATGGCATCA 321073
                           v v -  i    v    i      ivvv   i    i             
C scaffold171|s       4367 TGGCGTTGTCATCTTGGGTTGGACCGGAGTCCAATCGAGAGATGGCATCA 4318

  scaffold65|si     321074 GCAACAGTATTATACAAATGCCTTTAATGTGCACAATTTTGGAACAATAC 321123
                                v  i    i--i        v             i  i  v    
C scaffold171|s       4317 GCAACCGTGTTATG--GATGCCTTTTATGTGCACAATTTCGGGACCATAC 4270

  scaffold65|si     321124 TC 321125
                             
C scaffold171|s       4269 TC 4268

Matrix = 20p43g.matrix
Kimura (with divCpGMod) = 28.50
Transitions / transversions = 1.51 (130/86)
Gap_init rate = 0.03 (22 / 862), avg. gap size = 2.00 (44 / 22)


508 26.28 3.21 6.25 scaffold65|size510149 321356 321635 (180427) C genome_3_16974#DNA/hAT-Tag1 (228) 505 234 m_b1466s001i83 172836

  scaffold65|si     321356 AATAT-GTGTATTGCTTGAGTAGAGAATGTTTCTTGAAAAAATAAGTTTA 321404
                                - iv    v  i  iv v  vv i     i     --  - i   
C genome_3_1697        505 AATATAGCTTATTTCTCGAAAATAGCTTATTTCTCGAAAA--TA-GCTTA 459

  scaffold65|si     321405 T-AAATAAGACAGTTTTTGAGAAGTA-GTTAATTTTGAGAAATA--CAAT 321450
                            -     - v vi    i     i  - i  v   i        -- v  
C genome_3_1697        458 TTAAATA-GCCTATTTTCGAGAAATAAGCTATTTTCGAGAAATAGGCTAT 410

  scaffold65|si     321451 TCATTTGAGCAATAACTTGTTTTTGAGTTCTA---CACAAATAAAGACAA 321497
                            --  i   v    ivi i    i   i    ---       ---v  v 
C genome_3_1697        409 T--TTCGAGAAATAGGCTATTTTCGAGCTCTACTGCACAAAT---TACTA 365

  scaffold65|si     321498 TTTGTATGAAGACAAG-GCTTGTATTTTGGAAACATGAGCTTTTTGCAAA 321546
                             iv  i v -  v  -   vv      v  i v  ii   v   v i i
C genome_3_1697        364 TTCCTACGTA-ACTAGTGCTGCTATTTTCGAGAAATAGGCTATTTTCGAG 316

  scaffold65|si     321547 AAGTATACTATGTTCAAGAAACAGGCCATGTTCCTTGTTTGAATTTGAAA 321596
                            vi  vi    v v i     i    v  v   -------      vi  
C genome_3_1697        315 ATATAGGCTATCTGCGAGAAATAGGCGATTTTC-------GAATTTCGAA 273

  scaffold65|si     321597 TGTAGACTATTTCTCAAACATAGCTTGTTTCTTGAAAAT 321635
                           vi   i         i i      ivi     ii     
C genome_3_1697        272 AATAGGCTATTTCTCGAGCATAGCCGATTTCTCAAAAAT 234

Matrix = 20p43g.matrix
Kimura (with divCpGMod) = 26.32
Transitions / transversions = 1.16 (37/32)
Gap_init rate = 0.08 (23 / 279), avg. gap size = 1.13 (26 / 23)


518 21.44 0.00 2.68 scaffold65|size510149 321953 322067 (179995) C scaffold174|size478105_(dbseq-nr_126)_[352692,359006]#LTR/Gypsy (2173) 4142 4031 m_b1466s001i84 172837

  scaffold65|si     321953 TCAATTTTTGGTCATGCTGTATTTTTGTTGTGTTCCAGATGCTTTTCTGC 322002
                                  i-     ii      i       i  ii    iivi  i  i 
C scaffold174|s       4142 TCAATTTC-GGTCACACTGTATCTTTGTTGCGTCTCAGACAACTTCCTAC 4094

  scaffold65|si     322003 TCAACAGTGCAAGAGGCTCTGATCACCTTGAGTAATCACTAAGCCAAGAT 322052
                            v  v  i         -  -  i         v      i i     v 
C scaffold174|s       4093 TGAAGAGCGCAAGAGGC-CT-ATTACCTTGAGTTATCACTGAACCAAGTT 4046

  scaffold65|si     322053 GTTTAGATTATGCAT 322067
                                  iv v    
C scaffold174|s       4045 GTTTAGACGAGGCAT 4031

Matrix = 20p43g.matrix
Kimura (with divCpGMod) = 21.30
Transitions / transversions = 2.43 (17/7)
Gap_init rate = 0.03 (3 / 114), avg. gap size = 1.00 (3 / 3)


660 25.98 2.53 2.53 scaffold65|size510149 322067 322303 (179759) rnd-1_family-1360#Unknown 1 237 (0) m_b1466s001i85 172838

  scaffold65|si     322067 TGTTAGAAAAGCAACCTAAACAAGACTTCCTCGTCTTCGCCCTTCTCCAT 322116
                                    -   i?  i  -     ?        i    i ?  ? v v
  rnd-1_family-          1 TGTTAGAAA-GCAGNCTGAA-AAGACNTCCTCGTCCTCGCTCNTCNCGAG 48

  scaffold65|si     322117 CAGATTGGTTGCCATGAAT-GATAAGAGGGT-GATTGTAGATTATTTTAA 322164
                            ii? v  i     i  i - ?   vv vi -  ii             i
  rnd-1_family-         49 CGANTAGGCTGCCACGAGTGGNTAATTGTATCGACCGTAGATTATTTTAG 98

  scaffold65|si     322165 AAATGTAAGCTACTATTT--GC-CGCTTTGCTCACTTCCG-ATTTTGTCT 322210
                              v  i     vvvv ?--  -  i   vv    ivi  - ivi i  -
  rnd-1_family-         99 AAAAGTGAGCTAAGCGTNAAGCTCGTTTTCGTCACCATCGCACGCTATC- 147

  scaffold65|si     322211 CATTATGTCATGAGTCTCTTAGAAGCACTTTGTAGTGCAGACGTTGCTCG 322260
                           --i    -  v   i     i     v i?i i  ?  v     ii i v
  rnd-1_family-        148 --CTATG-CAGGAGCCTCTTGGAAGCTCCNCGCAGNGCCGACGTCACCCT 194

  scaffold65|si     322261 TGACGATCCATTTACACTTCCCTGTTGCCAGGTCCTCCCAACA 322303
                           i   v ?     iv   i    vi   i iv iv         
  rnd-1_family-        195 CGACCANCCATTCCCACCTCCCAATTGTCGCGCACTCCCAACA 237

Matrix = 20p43g.matrix
Kimura (with divCpGMod) = 29.81
Transitions / transversions = 1.50 (36/24)
Gap_init rate = 0.05 (11 / 236), avg. gap size = 1.09 (12 / 11)


370 32.97 3.23 4.35 scaffold65|size510149 322503 322781 (179281) C scaffold179|size420366_(dbseq-nr_409)_[298021,303838]#LTR/Copia (417) 5401 5126 m_b1466s001i86 172839

  scaffold65|si     322503 GCTTAGTT-GTATGTCAGCCCACATGTGTTCTGTGGGTACGTATGTGTTT 322551
                               i  v-        vi      v vv  v  v        i----  
C scaffold179|s       5401 GCTTGGTAAGTATGTCACTCCACATTTTGTCAGTTGGTACGTAC----TT 5356

  scaffold65|si     322552 GATGACTAACTCCCGGTCAGCCACATTGTCTGTAACAAAGAAATATTTTG 322601
                             iiv   v   v viiiiv i  v  i  iv i ii     i  iivv 
C scaffold179|s       5355 GACATCTACCTCACCACTGTCTACCTTATCCTTGATGAAGAAGTACCGGG 5306

  scaffold65|si     322602 CTTTGATGTGTTTTGTCTGTTTGCCGCTGGA-TATCTTTCCATTCGATTC 322650
                           v         i  v   iv   vvv      -i   - i  i    vvv 
C scaffold179|s       5305 ATTTGATGTGCTTGGTCCTTTTTGAGCTGGACCATC-TCCCGTTCGTAGC 5257

  scaffold65|si     322651 CAGTAGGATTGCACTCTTATTGTCTTGGTAAATAACTGCGTGCTTTGTTC 322700
                             iv  v    i vvi  i  i  i   v v  i ----- ii    v  
C scaffold179|s       5256 CAAAAGTATTGTAGATTTGTTATCCTGGAACATGA-----TATTTTGATC 5212

  scaffold65|si     322701 -----CGCACCCCTGTTCTTGCAA-GAAATATAAACTCCACAGTATGT-T 322743
                           -----i i   vi  iv   -   -i      vviv    i     vi- 
C scaffold179|s       5211 TACAGTGTACCGTTGCGCTT-CAATAAAATATCTGGTCCATAGTATCCAT 5163

  scaffold65|si     322744 GGTGATTGCATCATCAACCCCAATGAGTTTGGTTTCTG 322781
                             ii -   i       i     iv    ivvi     
C scaffold179|s       5162 GGCAA-TGCGTCATCAATCCCAACTAGTTCTCCTTCTG 5126

Matrix = 20p43g.matrix
Kimura (with divCpGMod) = 41.74
Transitions / transversions = 1.15 (47/41)
Gap_init rate = 0.06 (17 / 278), avg. gap size = 1.24 (21 / 17)

474 30.80 3.03 3.03 scaffold65|size510149 322579 322809 (179253) C rnd-5_family-1463#LTR/Copia (524) 3257 3027 m_b1466s001i87 172839

  scaffold65|si     322579 GTCTGTAACAAAGAAATATTTTGCTTTGATGTGTTTTGTCTGTTTGCCGC 322628
                              v i?            i??iiv  v     iiv   iivi    i  
C rnd-5_family-       3257 GTCGGCNACAAAGAAATATCNNATGTTCATGTGCCGTGTTCTCTTGCTGC 3208

  scaffold65|si     322629 TGGATATCTTTCCATTCGATTCCAGTAGGATTGCACTCTTATTGTCTTGG 322678
                            v  ?vi ivi     i vi     i  v  i  i  i v      i  i
C rnd-5_family-       3207 TTGANCCCCGCCCATTTGTCTCCAGCAGCATCGCGCTTTGATTGTCCTGA 3158

  scaffold65|si     322679 TAAATAACTGCGTGCTTTGTTCC-----GCACCCCTGTTCTTGCAAGAAA 322723
                            ii  i -----     v   ? ----- i i          ? ii    
C rnd-5_family-       3157 TGGATGA-----TGCTTGGTTNCATCGGGTATCCCTGTTCTTNCGGGAAA 3113

  scaffold65|si     322724 TATAAACTCCACAGTAT-GTTGGTG-ATTGCATCATCAACCCCAATGAGT 322771
                              vivv    ?     - v   ii-i   --    vv  iv v ivivi
C rnd-5_family-       3112 TATCGCGTCCANAGTATCGATGGCATGTTG--TCATGTACTGCCACCGCC 3065

  scaffold65|si     322772 TTGGTTTCTGTCAAACTTTTTGTGTTCAGCTTCTGTTT 322809
                            i  ii  v  ?i i   v ?     v vi  i     
C rnd-5_family-       3064 TCGGCCTCGGTNGAGCTTGTNGTGTTGATTTTTTGTTT 3027

Matrix = 20p43g.matrix
Kimura (with divCpGMod) = 37.17
Transitions / transversions = 1.65 (43/26)
Gap_init rate = 0.04 (10 / 230), avg. gap size = 1.40 (14 / 10)


439 28.67 5.14 4.42 scaffold65|size510149 322948 323239 (178823) C scaffold179|size420366_(dbseq-nr_409)_[298021,303838]#LTR/Copia (1708) 4110 3817 m_b1466s001i88 172840

  scaffold65|si     322948 TCTGTTGCAACAGTCGGCGAAGTGGCATCATCCTTTTGAATTTATTCCCT 322997
                                   v  i        v ii  vvv      viv   ii  v    
C scaffold179|s       4110 TCTGTTGCCACGGTCGGCGATGCAGCTGAATCCTTGCTAATCCATGCCCT 4061

  scaffold65|si     322998 CTGCAATGCT-CTGTTCACGCATGTGCACCCTTTGACCTCCCCGGTATC- 323045
                           i   -v    - i   i     v    i   i  v    i   -i v  -
C scaffold179|s       4060 TTGC-TTGCTCCCGTTTACGCAGGTGCGCCCCTTTACCTTCCC-ATCTCT 4013

  scaffold65|si     323046 CTTCTCTGTGAGGAATATGAGGGAAGATAGCACCT---TCCTCCTTTCCT 323092
                                vv  i  i     v  v  v      i v --- i   iv  v  
C scaffold179|s       4012 CTTCTGGGTAAGAAATATCAGCGATGATAGCGCATCAATTCTCTGTTGCT 3963

  scaffold65|si     323093 T-----TCTTGTGAGCATCTTTGGGTCACGTGGGAAGAAGGTGCACATAT 323137
                            -----v  i   v   ----   ---  -    v  v i  viv   i 
C scaffold179|s       3962 TGGTTAGCTCGTGCGCA----TGG---AC-TGGGTAGTAAGTCTCCATGT 3921

  scaffold65|si     323138 CTTGCAATCGCCTCATCTCTT-TA-AGCGCACCTTGTTTTCCCTTGTCCC 323185
                            v  i  ii vv   v    v-i -   - i    -i     i iv ii 
C scaffold179|s       3920 CATGTAACTGAGTCAGCTCTGACATAGC-CGCCTT-CTTTCCTTCCTTTC 3873

  scaffold65|si     323186 TGAATCTTGTCAGCCCTTTTCGGAGACT-TA--GCTGGGTCATGATCACA 323232
                           ii  ivv v   iv  i  i  v  i  -  -- i    i      i  -
C scaffold179|s       3872 CAAACAGTTTCAAACCCTTCCGTAGGCTATACTGTTGGGCCATGATTAC- 3824

  scaffold65|si     323233 GCCAACA 323239
                           v      
C scaffold179|s       3823 TCCAACA 3817

Matrix = 20p43g.matrix
Kimura (with divCpGMod) = 33.37
Transitions / transversions = 1.11 (42/38)
Gap_init rate = 0.07 (21 / 291), avg. gap size = 1.33 (28 / 21)


2911 22.32 5.82 1.31 scaffold65|size510149 323201 324076 (177986) C rnd-5_family-645#Unknown (196) 917 3 m_b1466s001i89 172841

  scaffold65|si     323201 CTTTTCGGAGACTTAGCTGGGTCATGATCACAGCCAACACTTTTATTTCA 323250
                              i?  v  i  i     v     ?  ?  ?v   i   i  ? ?i  i
C rnd-5_family-        917 CTTCNCGCAGGCTCAGCTGCGTCATNATNACNCCCAGCACCTTNANCTCG 868

  scaffold65|si     323251 TCTTGGAGCACTGTTATGGGAGTTACCAAGTCTGTTGCTGCCACCA-AAA 323299
                               ? vi?  ? v   v  ?  ii       i  ?  i      i-i  
C rnd-5_family-        867 TCTTNGTANACNGGTATCGGNGTCGCCAAGTCCGTNGCCGCCACCGTGAA 818

  scaffold65|si     323300 ATGCATTTGTGGCACAGTGAAGTGCATCCGGCCCATGCCGATATGCATCA 323349
                           i     ?  ?vv?  ?             vv  ? i ?i   i  ?  ?i
C rnd-5_family-        817 GTGCATNTGNCCNACNGTGAAGTGCATCCCTCCNACGNTGATGTGNATNG 768

  scaffold65|si     323350 TGCCTCGGTATCAATCTGGTGGTCTCACCCACCGTCCACTCCTAGTCTCT 323399
                             i         ?vv ?  ?  ?  ?    vi           i      
C rnd-5_family-        767 TGTCTCGGTATCNCGCNGGNGGNCTNACCCTTCGTCCACTCCTGGTCTCT 718

  scaffold65|si     323400 CGGAAC----TGTCCGTCAGGTGAGTCTCAGTCGATTCCTC-----ATTC 323440
                           i ? vi----   i viivvv vi      -i  vi     -----v   
C rnd-5_family-        717 TGNACTCCCGTGTTCTCTTCCTCGGTCTCA-CCGCCTCCTCTGTCTCTTC 669

  scaffold65|si     323441 ATTGATTCATCATAAACCAGCTCAATGACTTCTACCTCTTC-TAATCATA 323489
                           v i--i  i  i  ?        i i v i  i ?      - v?v i  
C rnd-5_family-        668 CTC--CTCGTCGTANACCAGCTCGACGTCCTCCANCTCTTCGTCNACGTA 621

  scaffold65|si     323490 ----------------TCAGATGACTC-CTCATCTACCTTCAGTACAGGC 323522
                           ----------------  v    v v -   -  ?  i i   iv ?   
C rnd-5_family-        620 CGTCTCGTCGTCCGATTCCGATGCCGCGCTC-TCNACTTCCAGCTCNGGC 572

  scaffold65|si     323523 AAGCAGTCTTCATCTTC---TTCTCGAGCCGG-----CATGATTTCCTCA 323564
                            v i--i  i    v  --- i    vv  v -----   ivi vi   ?
C rnd-5_family-        571 ATGT--CCTCCATCATCGATTCCTCGTCCCCGTCNTCCATATCTATCTCN 524

  scaffold65|si     323565 GCTTAG---GATGGGACCAGGTTAAAGTGGTCGTGGGTGA------CGTG 323605
                           v   iv--- vv    i? v   i       i      ? ------ vi 
C rnd-5_family-        523 CCTTGCTCCGCGGGGATNACGTTGAAGTGGTTGTGGGTNATCACAACCCG 474

  scaffold65|si     323606 TACATCGTGTACGTGACTCTGCTCGTGCCCTTGTTGTCTACCCCTATATT 323655
                            v i  v   -   --  iiv    iv?   i --  - ?    v    i
C rnd-5_family-        473 TCCGTCCTGT-CGT--CTTCCCTCGCCNCCTCG--GT-TNCCCCGATATC 430

  scaffold65|si     323656 GGAATTCTTCAAACTCCCTGGTTATCCCTGCATTCTCCACCACCAC-GC- 323703
                                  i  i  i  ? i  iv     v  i       ? i  i -  -
C rnd-5_family-        429 GGAATTCCTCGAATTCNCCGGCAATCCCGGCGTTCTCCANCGCCGCCGCC 380

  scaffold65|si     323704 ATTCCTTG----TCGGATAATGGCAGTGGAGTGGCTACAGCCAGTAGATT 323749
                             i vi  ----     iiii   i ?  ?     i ??   i ? v   
C rnd-5_family-        379 ATCCGCTGCTCCTCGGACGGCGGCGGNGGNGTGGCCANNGCCGGNACATT 330

  scaffold65|si     323750 TGATTCCAGGATCACTCCTGGGGTCTCTGCAGGTATGTCCTGGTGAGGTG 323799
                             v      v?i                  ?  ? i    v  ?i? ?  
C rnd-5_family-        329 TGCTTCCAGCNCCACTCCTGGGGTCTCTGCNGGNACGTCCGGGNANGNTG 280

  scaffold65|si     323800 CTGGCTCTGGTTCCGGTGCATTGTCTTCCACTACTTGATCTTGATCATCT 323849
                            i     ?  i  ?  i  i     i  ?  v v?v v  ?  v  i  v
C rnd-5_family-        279 CCGGCTCNGGCTCNGGCGCGTTGTCCTCNACGAGNGGTTCNTGCTCGTCG 230

  scaffold65|si     323850 TACCAATCAAATGGTTTGTTGTTTCTGTTGCAGAACCTCAAGAGTCTGTC 323899
                           ??   v  i? ?  ? i      i    i           v? ?  i  i
C rnd-5_family-        229 NNCCATTCGNANGGNTCGTTGTTCCTGTCGCAGAACCTCATNANTCCGTT 180

  scaffold65|si     323900 CTGCTTGTCTCTCTTTCCCCATAACTCAACTTTCTTGATTATACTGCCTG 323949
                                       ii       ???   v  i     ?  i ii   i ? 
C rnd-5_family-        179 CTGCTTGTCTCTTCTTCCCCANNNCTCCACCTTCTTNATCACGCTGTCNG 130

  scaffold65|si     323950 GCATAGGTCATTCAATGAATCTTTGTCTCTTTATCAATGCCTTTGTGTCC 323999
                              ii  ivii  vii   i   ivi ?   ?    ??     ?     ?
C rnd-5_family-        129 GCACGGGCAGCTCCGCGAACCTTCTCCNCTTNATCANNGCCTTNGTGTCN 80

  scaffold65|si     324000 GAGTTCAGGAAGTAGTAGCTCCCTTGGAAATTCCCTGTTGGTCCAACACA 324049
                           ii  i               i     v vi  ?  ?  i     i  i  
C rnd-5_family-         79 AGGTCCAGGAAGTAGTAGCTTCCTTGCATGTTNCCNGTCGGTCCGACGCA 30

  scaffold65|si     324050 CATTACATTTCTTGACCTTGGCTGCTG 324076
                           ?  i  i  i vi  i  ? i   i  
C rnd-5_family-         29 NATCACGTTCCGCGATCTNGACTGTTG 3

Matrix = 20p43g.matrix
Kimura (with divCpGMod) = 22.83
Transitions / transversions = 1.80 (124/69)
Gap_init rate = 0.03 (25 / 875), avg. gap size = 2.52 (63 / 25)


980 23.88 0.00 3.35 scaffold65|size510149 325624 325870 (176192) rnd-5_family-1284#Unknown 119 357 (1) m_b1466s001i90 172842

  scaffold65|si     325624 GATGTAATCTACTACTCTTTTGAGATATTTCTCAAATGATGCAGCGTGTT 325673
                                 i  vi v     i  ?  ?v i     i  v v?  ?     i 
  rnd-5_family-        119 GATGTAGTCGGCGACTCTCTTNAGNGACTTCTCGAAGGCNGCNGCGTGCT 168

  scaffold65|si     325674 TGGGCTTCCCGCAGTCAAAAACATCATTCTTGATGGCCTTGATGTCTGAC 325723
                           i?     ?        i  i ii  i             i i    v  ?
  rnd-5_family-        169 CNGGCTTNCCGCAGTCGAAGATGTCGTTCTTGATGGCCTCGGTGTCGGAN 218

  scaffold65|si     325724 CTGTATGTCATCCCCTTCTTGGATGGCCTTGGCTTATTCGCAAATTTTCG 325773
                           v    i i i? vv      ? vi   i       i?    ?ivi  iiv
  rnd-5_family-        219 GTGTACGCCGNCGACTTCTTNGCCGGCTTTGGCTTGNTCGCNGCCTTCTT 268

  scaffold65|si     325774 CTCCTGACCCCCTCAACCTACTCCTCCTCCTCGCCCCGCTGCTCCCGGAC 325823
                               v i     ? ii  ii             i     i     v    
  rnd-5_family-        269 CTCCGGGCCCCCNCGGCCCGCTCCTCCTCCTCGTCCCGCCGCTCCGGGAC 318

  scaffold65|si     325824 ATCCAGCACTCATCTTTGCGGTGAATCAGCACCACCTTTTGTAAAAT 325870
                           iv --- i        iv  i   -----ii iiv     v      
  rnd-5_family-        319 GGC---CGCTCATCTTCTCGATGA-----TGCTGACTTTTTTAAAAT 357

Matrix = 20p43g.matrix
Kimura (with divCpGMod) = 24.11
Transitions / transversions = 2.17 (39/18)
Gap_init rate = 0.03 (8 / 246), avg. gap size = 1.00 (8 / 8)


50881 2.81 0.54 0.20 scaffold65|size510149 325958 331848 (170214) C scaffold80|size783030_(dbseq-nr_43)_[553675,559585]#LTR (0) 5911 1 m_b1466s001i91 172843

  scaffold65|si     325958 TGACCTAAGCCGTTTTAATGTAGTTTGTACTATGTAGTAACGGATAGATA 326007
                                                                             
C scaffold80|si       5911 TGACCTAAGCCGTTTTAATGTAGTTTGTACTATGTAGTAACGGATAGATA 5862

  scaffold65|si     326008 CAAGTTGTTGGGAACTGATTTTTATGAGTTAAGTTGTCTGCTAGTAACAA 326057
                                                                             
C scaffold80|si       5861 CAAGTTGTTGGGAACTGATTTTTATGAGTTAAGTTGTCTGCTAGTAACAA 5812

  scaffold65|si     326058 GCAGCAATGAAGCAAATATGCTTCATTGCACAAAATGAAACTGTGTAGGA 326107
                                                                             
C scaffold80|si       5811 GCAGCAATGAAGCAAATATGCTTCATTGCACAAAATGAAACTGTGTAGGA 5762

  scaffold65|si     326108 TCCTACACAGATATGGTATGTCTTTATGTCATTAGTTGATGACATAAAGC 326157
                                                                             
C scaffold80|si       5761 TCCTACACAGATATGGTATGTCTTTATGTCATTAGTTGATGACATAAAGC 5712

  scaffold65|si     326158 ATTATTCCCCAAATGGTATTTCTGGGTAGTGAACCTATTCTTGCTATTTG 326207
                                                                             
C scaffold80|si       5711 ATTATTCCCCAAATGGTATTTCTGGGTAGTGAACCTATTCTTGCTATTTG 5662

  scaffold65|si     326208 CTGGTTCTTGCCATTATTGGAAGATATCCCTCATCTCCTGAGAAATTAAG 326257
                                                                         v   
C scaffold80|si       5661 CTGGTTCTTGCCATTATTGGAAGATATCCCTCATCTCCTGAGAAATAAAG 5612

  scaffold65|si     326258 GGTATCTTTCAGTTTACCCTAGAGTACTGCTGTAGGGTAGATAATTGGCC 326307
                                                                             
C scaffold80|si       5611 GGTATCTTTCAGTTTACCCTAGAGTACTGCTGTAGGGTAGATAATTGGCC 5562

  scaffold65|si     326308 TATGTCACTCGCCCCCACGATTGGAGAATCAGCGTGGCTCGCGGAAAAGT 326357
                                          -                         i        
C scaffold80|si       5561 TATGTCACTCGCCCC-ACGATTGGAGAATCAGCGTGGCTCGTGGAAAAGT 5513

  scaffold65|si     326358 AAAACCTCTGTGAGGAAAAAATCCGATTACGAGCCAGACTTGCAGAAAAA 326407
                                                      i i                    
C scaffold80|si       5512 AAAACCTCTGTGAGGAAAAAATCCGATCATGAGCCAGACTTGCAGAAAAA 5463

  scaffold65|si     326408 ACCTCCTGGTTGAGTTTAAACATGTGCAAGCTGCGTGTGACTTTTTAACA 326457
                                         v                                   
C scaffold80|si       5462 ACCTCCTGGTTGAGGTTAAACATGTGCAAGCTGCGTGTGACTTTTTAACA 5413

  scaffold65|si     326458 TACATAGTATTGTATGTACTATATGAAGTGTAAGTTCTTGTGGAGAGGGA 326507
                                                                             
C scaffold80|si       5412 TACATAGTATTGTATGTACTATATGAAGTGTAAGTTCTTGTGGAGAGGGA 5363

  scaffold65|si     326508 GATTTGGAATGGCTTGTGATAAAGCTGGTGTTTTTGTACTCTCCTAAGCC 326557
                                                                             
C scaffold80|si       5362 GATTTGGAATGGCTTGTGATAAAGCTGGTGTTTTTGTACTCTCCTAAGCC 5313

  scaffold65|si     326558 AAATGTACATGACTTACTTCCGCGTGAAACCCTGATTGTCTTATCGTATA 326607
                                            v                                
C scaffold80|si       5312 AAATGTACATGACTTACATCCGCGTGAAACCCTGATTGTCTTATCGTATA 5263

  scaffold65|si     326608 ACTTTTGTGATAGTCCAATTATCACAGCTGTACAGACTGAATATTTGTGC 326657
                                                                             
C scaffold80|si       5262 ACTTTTGTGATAGTCCAATTATCACAGCTGTACAGACTGAATATTTGTGC 5213

  scaffold65|si     326658 GGGGTAAATTACCTTTGTTTACTAAAGCATTGCTTTCCACGGACCATGTG 326707
                                   v         v      -           -  v         
C scaffold80|si       5212 GGGGTAAAATACCTTTGTATACTAA-GCATTGCTTTC-ACTGACCATGTG 5165

  scaffold65|si     326708 CCCATAAATT-GATGAGGATAATTTTGGGTCGGTTTGGTGTTGCCTGGTG 326756
                           v  -   v  -         v vv      i                   
C scaffold80|si       5164 ACC-TAACTTTGATGAGGATCAAGTTGGGTTGGTTTGGTGTTGCCTGGTG 5116

  scaffold65|si     326757 TCTCCTATTGATTTTGTCTGTGTGTGCAAAAGTGGAATGCCGAACAACAA 326806
                                 i      i   v            i     v             
C scaffold80|si       5115 TCTCCTGTTGATTCTGTATGTGTGTGCAAAGGTGGATTGCCGAACAACAA 5066

  scaffold65|si     326807 TTCCATCTTATGATTGCTACACTACATTTAGGCGATAGGCACTGCATAGT 326856
                                                       v                     
C scaffold80|si       5065 TTCCATCTTATGATTGCTACACTACATTGAGGCGATAGGCACTGCATAGT 5016

  scaffold65|si     326857 AGGTATGAGTGAATGGCATCTCACTGTTTGTTTAGGAAAACATGGTGCCA 326906
                                              i v v        v                 
C scaffold80|si       5015 AGGTATGAGTGAATGGCATTTGAGTGTTTGTTGAGGAAAACATGGTGCCA 4966

  scaffold65|si     326907 CTAGAAGCTGCTGACAAGACCATGATTGGTACAGCAGGCCAAGCATCTCC 326956
                                                                             
C scaffold80|si       4965 CTAGAAGCTGCTGACAAGACCATGATTGGTACAGCAGGCCAAGCATCTCC 4916

  scaffold65|si     326957 ATGATCTGGTTGATGTTGAACTCTAGATAGTAATTCACTTTTTGGGTTTT 327006
                                                                             
C scaffold80|si       4915 ATGATCTGGTTGATGTTGAACTCTAGATAGTAATTCACTTTTTGGGTTTT 4866

  scaffold65|si     327007 GATTATTGAAGACTCTGGTTGACTTACACTGGGAAGCCAAATGAAATGCA 327056
                               v                                             
C scaffold80|si       4865 GATTTTTGAAGACTCTGGTTGACTTACACTGGGAAGCCAAATGAAATGCA 4816

  scaffold65|si     327057 TATGGTCCGAAAGTGTGGTGTTGAAACTGCACCTTAATTGTCACGATTTG 327106
                                          ii                                 
C scaffold80|si       4815 TATGGTCCGAAAGTGCAGTGTTGAAACTGCACCTTAATTGTCACGATTTG 4766

  scaffold65|si     327107 TGTACAATGTGGATATTGAACCAGGTCTAGGTACGAAGGTGCTGATAGTA 327156
                                                                             
C scaffold80|si       4765 TGTACAATGTGGATATTGAACCAGGTCTAGGTACGAAGGTGCTGATAGTA 4716

  scaffold65|si     327157 CAGATATTCTGTTTGTTATGTTCTGCAGTCCTTTGTGTTTGTGTATTGTC 327206
                                                                             
C scaffold80|si       4715 CAGATATTCTGTTTGTTATGTTCTGCAGTCCTTTGTGTTTGTGTATTGTC 4666

  scaffold65|si     327207 CTTCAATTTGCTCTGTCACCCCTATGTATCCATGGGAATAGTTGCCCAAA 327256
                                                                             
C scaffold80|si       4665 CTTCAATTTGCTCTGTCACCCCTATGTATCCATGGGAATAGTTGCCCAAA 4616

  scaffold65|si     327257 GGGTCAGCTATCGGCAAGTGAACAATGTTAAGTCATACATAATGTATTGA 327306
                                                                             
C scaffold80|si       4615 GGGTCAGCTATCGGCAAGTGAACAATGTTAAGTCATACATAATGTATTGA 4566

  scaffold65|si     327307 CTATAATCATTGGAAGGTCCAAGCGTCAACGTCTATGTCTTTTTGTACCA 327356
                             v                    i                          
C scaffold80|si       4565 CTCTAATCATTGGAAGGTCCAAGTGTCAACGTCTATGTCTTTTTGTACCA 4516

  scaffold65|si     327357 TTAAGAGTACGGATTCAGTGTGTATGATATCCTTTTTGTATTTTGTAGCA 327406
                                                               -             
C scaffold80|si       4515 TTAAGAGTACGGATTCAGTGTGTATGATATCCTTTT-GTATTTTGTAGCA 4467

  scaffold65|si     327407 GGGATCCTCAGGGGAGGTCTGTACCTGTATAACTCTTTTGTTGGTGGTAA 327456
                                                                             
C scaffold80|si       4466 GGGATCCTCAGGGGAGGTCTGTACCTGTATAACTCTTTTGTTGGTGGTAA 4417

  scaffold65|si     327457 TGACATTGCAACATGTTTAAATGTGCATGTGCGTACCAATTTTTATACTT 327506
                                         ivi             i      v     -   i  
C scaffold80|si       4416 TGACATTGCAACATAACTAAATGTGCATGTACGTACCTATTTT-ATATTT 4368

  scaffold65|si     327507 TGTAAGACAGTTGTTGAATATATTATCTTATGGTTTATGGAACCATATTG 327556
                             v              v    --             v            
C scaffold80|si       4367 TGAAAGACAGTTGTTGACTATA--ATCTTATGGTTTAGGGAACCATATTG 4320

  scaffold65|si     327557 TGACTTCACAGCGAGCATCATGGAGAAGTGAACTTTCCATGATATGTTGA 327606
                                                                             
C scaffold80|si       4319 TGACTTCACAGCGAGCATCATGGAGAAGTGAACTTTCCATGATATGTTGA 4270

  scaffold65|si     327607 CAACGTAATAGTTGTGTTTCTCTTTGGATTTGTCTAAGCTAGTGAAGCGA 327656
                                                                i          i 
C scaffold80|si       4269 CAACGTAATAGTTGTGTTTCTCTTTGGATTTGTCTAAACTAGTGAAGCAA 4220

  scaffold65|si     327657 TACTACATTTCTGTGCATAGCTTCTTGAGTTGCATTTGTTTTGCATTGCA 327706
                                          i    i                             
C scaffold80|si       4219 TACTACATTTCTGTGTATAGTTTCTTGAGTTGCATTTGTTTTGCATTGCA 4170

  scaffold65|si     327707 TGCCAACAAGGTGCTACATGTCTCTCAGTAGAGATGTTCATGTTTGACTT 327756
                                                                             
C scaffold80|si       4169 TGCCAACAAGGTGCTACATGTCTCTCAGTAGAGATGTTCATGTTTGACTT 4120

  scaffold65|si     327757 ATCCTTTTGTGTGAGATGATATTCCTGTTTAACTAGGGATACTCACAATT 327806
                                                                             
C scaffold80|si       4119 ATCCTTTTGTGTGAGATGATATTCCTGTTTAACTAGGGATACTCACAATT 4070

  scaffold65|si     327807 CTATATGCTGTGGTTTTACAAGAACAAAGGTTGTGGATCGTTTTTGTTCG 327856
                                                                             
C scaffold80|si       4069 CTATATGCTGTGGTTTTACAAGAACAAAGGTTGTGGATCGTTTTTGTTCG 4020

  scaffold65|si     327857 TGTGCTCATGTGATTATGAGGCTTATTTTATGGTTTGTTGTGCAACACAT 327906
                                                            i                
C scaffold80|si       4019 TGTGCTCATGTGATTATGAGGCTTATTTTATGGCTTGTTGTGCAACACAT 3970

  scaffold65|si     327907 AT-----GTGCACTACCTATGGTCATCCCGTTGTCTTTAGCAAAAAGACC 327951
                             -----                                          i
C scaffold80|si       3969 ATATTATGTGCACTACCTATGGTCATCCCGTTGTCTTTAGCAAAAAGACT 3920

  scaffold65|si     327952 CACGTGTTTCAGTGACTCTAAGAGTCCTTCCTTATGGACACCATATGTGT 328001
                                     i                                       
C scaffold80|si       3919 CACGTGTTTCGGTGACTCTAAGAGTCCTTCCTTATGGACACCATATGTGT 3870

  scaffold65|si     328002 TCTCCATGGATAATGCTGAAGGTAAACCATCAGAAGTTCTCACAAGAGAA 328051
                                         v                                   
C scaffold80|si       3869 TCTCCATGGATAATTCTGAAGGTAAACCATCAGAAGTTCTCACAAGAGAA 3820

  scaffold65|si     328052 TCAAGTACTAGTCATTGAGTCTCAGTGAGACCATGATCTAGTAAGACACA 328101
                                                     v       i               
C scaffold80|si       3819 TCAAGTACTAGTCATTGAGTCTCAGTTAGACCATAATCTAGTAAGACACA 3770

  scaffold65|si     328102 GTTCTTTTGAATCCAATAGTGTTAATCATGGTCAAGGATTCAATTTCTCT 328151
                                v           ii                       v       
C scaffold80|si       3769 GTTCTGTTGAATCCAATGATGTTAATCATGGTCAAGGATTCATTTTCTCT 3720

  scaffold65|si     328152 TATTCTGTGTATTATATGCACTCTAAGTTCAGCAAGCTGTACTAGAATGC 328201
                                        v                                    
C scaffold80|si       3719 TATTCTGTGTATTCTATGCACTCTAAGTTCAGCAAGCTGTACTAGAATGC 3670

  scaffold65|si     328202 TAGCATACCCAACCGGAGTTGGTGTTGCTCTAGACTTGTTGTGATAACAA 328251
                           v             v                            i      
C scaffold80|si       3669 GAGCATACCCAACCTGAGTTGGTGTTGCTCTAGACTTGTTGTGGTAACAA 3620

  scaffold65|si     328252 ATGTCTAACATATATGTGTCGTCTTTTTGTGTACGGTGTACCTCCTCCTC 328301
                                      vv  vv   -             v               
C scaffold80|si       3619 ATGTCTAACATTAATCAGTC-TCTTTTTGTGTACTGTGTACCTCCTCCTC 3571

  scaffold65|si     328302 TACAATTCCAGTTGTGAGTGAGGCGAGACAATCATATTGTCTTACCCAAG 328351
                                                           i                 
C scaffold80|si       3570 TACAATTCCAGTTGTGAGTGAGGCGAGACAATTATATTGTCTTACCCAAG 3521

  scaffold65|si     328352 GTTCTCCCTTGTACTGGACCACCCAGTAGCATGTGAGTTCCCTGTATGGG 328401
                                                                    i        
C scaffold80|si       3520 GTTCTCCCTTGTACTGGACCACCCAGTAGCATGTGAGTTCCTTGTATGGG 3471

  scaffold65|si     328402 CGAATGTTTCAGCGAGTTTCTATCTGCTTGTAAGCATGGTGCTTTTGCCA 328451
                                    iv        ii     i                    i i
C scaffold80|si       3470 CGAATGTTTTCGCGAGTTTTCATCTGTTTGTAAGCATGGTGCTTTTGTCG 3421

  scaffold65|si     328452 TGCGAAGACTTTGGGTCTATTATTAAGCCCTTGTTGTCTTTGTGCAGAGA 328501
                                     v       i   v                           
C scaffold80|si       3420 TGCGAAGACTGTGGGTCTGTTAGTAAGCCCTTGTTGTCTTTGTGCAGAGA 3371

  scaffold65|si     328502 TGTTGTGTATTGGTTTGTCATGCAAACCCTTACTCGCTGCTTGGTAAGTC 328551
                                                       i             ii i    
C scaffold80|si       3370 TGTTGTGTATTGGTTTGTCATGCAAACCTTTACTCGCTGCTTAATGAGTC 3321

  scaffold65|si     328552 CATCCTAACCTTGTTTAAGGTGGTCTCTCAAGCTAGCCTTTGGAGAATAT 328601
                                                 -                           
C scaffold80|si       3320 CATCCTAACCTTGTTTAAGGTG-TCTCTCAAGCTAGCCTTTGGAGAATAT 3272

  scaffold65|si     328602 CATATTGCTCCAAATGAGTTCTATTGTGAACAGTATGGCCATCATTGACT 328651
                                 i                   v                       
C scaffold80|si       3271 CATATTACTCCAAATGAGTTCTATTGAGAACAGTATGGCCATCATTGACT 3222

  scaffold65|si     328652 CCATTGAATGTGCTTGTGAGGCACATGGAAAACCCATGATTGTTATTGCT 328701
                                                   i                         
C scaffold80|si       3221 CCATTGAATGTGCTTGTGAGGCACGTGGAAAACCCATGATTGTTATTGCT 3172

  scaffold65|si     328702 AGCTCTGAGTAGGTATAACCTTCTTCAGTGTTTCTAGTCATGAACGGGTT 328751
                             v                         vv       v  i         
C scaffold80|si       3171 AGATCTGAGTAGGTATAACCTTCTTCAGATTTTCTAGGCACGAACGGGTT 3122

  scaffold65|si     328752 CTAGATGCGTCAGTATCTAGTCTATGATTTGTTGACTTTTCATGAAGTCT 328801
                                                                             
C scaffold80|si       3121 CTAGATGCGTCAGTATCTAGTCTATGATTTGTTGACTTTTCATGAAGTCT 3072

  scaffold65|si     328802 TATGGTGTTTGCAGAGTTGAACATAGCAACATCTACAGTACTGTAAGGAT 328851
                                                                             
C scaffold80|si       3071 TATGGTGTTTGCAGAGTTGAACATAGCAACATCTACAGTACTGTAAGGAT 3022

  scaffold65|si     328852 TCTTTTGAGTTTAGACAGTTTTCCTAACTTTTTGTCCCAATCTTATTTTA 328901
                                            i                   vv           
C scaffold80|si       3021 TCTTTTGAGTTTAGACAATTTTCCTAACTTTTTGTCCATATCTTATTTTA 2972

  scaffold65|si     328902 AGAATCACTTTTTGATTTACAGTAATTTATGTTTGTTTGGGTGTTCTGTC 328951
                                                                            i
C scaffold80|si       2971 AGAATCACTTTTTGATTTACAGTAATTTATGTTTGTTTGGGTGTTCTGTT 2922

  scaffold65|si     328952 TTTGTACAGCCAGTTCTGACGACGGCTGTCAATGAAACCCTCCAGTCGCC 329001
                           i                                                 
C scaffold80|si       2921 CTTGTACAGCCAGTTCTGACGACGGCTGTCAATGAAACCCTCCAGTCGCC 2872

  scaffold65|si     329002 AAGGTAAATTGTCCTCGTTGTTTTTACTTGACTTTTGGACTGGTTGTGCT 329051
                                                                -            
C scaffold80|si       2871 AAGGTAAATTGTCCTCGTTGTTTTTACTTGACTTTTG-ACTGGTTGTGCT 2823

  scaffold65|si     329052 CTGTCTTTATAGGCTGTAAACCTACCTCTTTGGAAAAATAGAGGTAAACA 329101
                                                       v  v                  
C scaffold80|si       2822 CTGTCTTTATAGGCTGTAAACCTACCTCGTTCGAAAAATAGAGGTAAACA 2773

  scaffold65|si     329102 GGCACGTTCTTCCAACACACTGAACTTCATCAAACAGTTTCTCTTGTCAT 329151
                                                                             
C scaffold80|si       2772 GGCACGTTCTTCCAACACACTGAACTTCATCAAACAGTTTCTCTTGTCAT 2723

  scaffold65|si     329152 GAGAAACCTCAGTAACGTGTATGAAATTGAGTTTGTAGTGTAAGTGTGTG 329201
                                                                             
C scaffold80|si       2722 GAGAAACCTCAGTAACGTGTATGAAATTGAGTTTGTAGTGTAAGTGTGTG 2673

  scaffold65|si     329202 TCTTTTTTTTT-------ACACAGCTTGGAAGGTCTGCTAGTTTACTCAA 329244
                                  i   -------                      v         
C scaffold80|si       2672 TCTTTTTCTTTTATTTTGACACAGCTTGGAAGGTCTGCTATTTTACTCAA 2623

  scaffold65|si     329245 CCCCCAGAGGAGTTTTTCACAGGAGTGGTTAGCTCTGTGATCATGAGTAT 329294
                                       v                                     
C scaffold80|si       2622 CCCCCAGAGGAGATTTTCACAGGAGTGGTTAGCTCTGTGATCATGAGTAT 2573

  scaffold65|si     329295 TTTTGCTCAAGAAGAGTCCTGCACTTAAGTGGTTAGCTATGTGCATGGTA 329344
                                                                       i     
C scaffold80|si       2572 TTTTGCTCAAGAAGAGTCCTGCACTTAAGTGGTTAGCTATGTGCGTGGTA 2523

  scaffold65|si     329345 TGTTGTGTCCAGGTTTTGTTTCAACTCTGGTTCACAGATTTTTGCAGACT 329394
                                                                             
C scaffold80|si       2522 TGTTGTGTCCAGGTTTTGTTTCAACTCTGGTTCACAGATTTTTGCAGACT 2473

  scaffold65|si     329395 TTGCATCAATTATCACTGGCAAGGTAAAATTGATCTTAACATATTTTATG 329444
                                                    i                        
C scaffold80|si       2472 TTGCATCAATTATCACTGGCAAGGTGAAATTGATCTTAACATATTTTATG 2423

  scaffold65|si     329445 TTGTTATTTGTTCGAAAATCTAGAACAATTCAAACTCAGTTCTTGCATTT 329494
                                                                             
C scaffold80|si       2422 TTGTTATTTGTTCGAAAATCTAGAACAATTCAAACTCAGTTCTTGCATTT 2373

  scaffold65|si     329495 GTCAAAGACTGAGGTCATATGCTGGCTTAGTCACTCTGGGTAATATGTAC 329544
                                                                      i      
C scaffold80|si       2372 GTCAAAGACTGAGGTCATATGCTGGCTTAGTCACTCTGGGTAACATGTAC 2323

  scaffold65|si     329545 TCAGAAAAGTGTGTTTTGACAGGAATTTAATGCTTG-GCAATAAAAAACA 329593
                                                        v      -             
C scaffold80|si       2322 TCAGAAAAGTGTGTTTTGACAGGAATTTACTGCTTGTGCAATAAAAAACA 2273

  scaffold65|si     329594 TCGTGTGACTTTGCCCTTCCTTTTGAGTAGGAAGAACCCATCCTGCGTGC 329643
                                                                             
C scaffold80|si       2272 TCGTGTGACTTTGCCCTTCCTTTTGAGTAGGAAGAACCCATCCTGCGTGC 2223

  scaffold65|si     329644 GCCAAGAGCTTGACACCTGCCTAGCTGGGTAAGGAAAACATATGGATGTT 329693
                                   i                                         
C scaffold80|si       2222 GCCAAGAGTTTGACACCTGCCTAGCTGGGTAAGGAAAACATATGGATGTT 2173

  scaffold65|si     329694 CCTAATTTTGGAACATGGGG-AAGCTTGGAACTACATCCTTCTTGCTTTC 329742
                               i               -         v   ii              
C scaffold80|si       2172 CCTAGTTTTGGAACATGGGGGAAGCTTGGATCTATGTCCTTCTTGCTTTC 2123

  scaffold65|si     329743 ACTGTTACTGTAGCAACACCTTGTCAGGGGTTCGAAACCCAACATGGTTT 329792
                                                               v             
C scaffold80|si       2122 ACTGTTACTGTAGCAACACCTTGTCAGGGGTTCGAATCCCAACATGGTTT 2073

  scaffold65|si     329793 GATTTCCAGTTGCTTTTTTGATACCATTGCTTGTTAATAGTGCAACATGG 329842
                                                                       i     
C scaffold80|si       2072 GATTTCCAGTTGCTTTTTTGATACCATTGCTTGTTAATAGTGCAGCATGG 2023

  scaffold65|si     329843 CACATGTGTACATTTCTC-ACGTGGGAGAAGAGTTCATCTTCTTGAGAAA 329891
                                             -                      v        
C scaffold80|si       2022 CACATGTGTACATTTCTCTACGTGGGAGAAGAGTTCATCTTGTTGAGAAA 1973

  scaffold65|si     329892 ACAATTCATGATGCCTGAAGATTTCTTGGCATTTTTGTTTTATTTTTACA 329941
                                          v                    v             
C scaffold80|si       1972 ACAATTCATGATGCCAGAAGATTTCTTGGCATTTTTCTTTTATTTTTACA 1923

  scaffold65|si     329942 TGTAGCAAGGTATTTGAATATCAGGTTATATTAACATGACAGTAGAATTT 329991
                                                        v     i              
C scaffold80|si       1922 TGTAGCAAGGTATTTGAATATCAGGTTATTTTAACGTGACAGTAGAATTT 1873

  scaffold65|si     329992 TGATCAAGATTTTTATCTAACGAGCTCTTTAATTTAAAATTAAATAATTC 330041
                                         v                                   
C scaffold80|si       1872 TGATCAAGATTTTTCTCTAACGAGCTCTTTAATTTAAAATTAAATAATTC 1823

  scaffold65|si     330042 CGAATTTATATTTTCGGGCTCTAAATTCTATTTTCCTCGGACCAGAGGTT 330091
                                                                             
C scaffold80|si       1822 CGAATTTATATTTTCGGGCTCTAAATTCTATTTTCCTCGGACCAGAGGTT 1773

  scaffold65|si     330092 GTGCATTTGGCTATTCATAAGCCAACTAGCTTTCTTTCCTTT-TTTGCCA 330140
                                                                    i-       
C scaffold80|si       1772 GTGCATTTGGCTATTCATAAGCCAACTAGCTTTCTTTCCTTCATTTGCCA 1723

  scaffold65|si     330141 AGCTCGGTAGCTTATATGCATGAAAGGAATACCACATGAGAAGAATTCTC 330190
                                         v            i                      
C scaffold80|si       1722 AGCTCGGTAGCTTAGATGCATGAAAGGGATACCACATGAGAAGAATTCTC 1673

  scaffold65|si     330191 ACTTTTGTGGACTTTTCTCACTTTTT--GCTTGGATTTAAGTAATAAATC 330238
                                                     --    v                 
C scaffold80|si       1672 ACTTTTGTGGACTTTTCTCACTTTTTATGCTTTGATTTAAGTAATAAATC 1623

  scaffold65|si     330239 AACAAGTTGCGTGTTTCCTGACAAAACCGCAAAAAGCATGCAGCATTCTT 330288
                           i         i                   i   v               
C scaffold80|si       1622 GACAAGTTGCATGTTTCCTGACAAAACCGCGAAATGCATGCAGCATTCTT 1573

  scaffold65|si     330289 GCGCAAATCGGAAATTCGCGAGAATTTTGCTCTGAGTGTTTCTGGGGCAC 330338
                                                     i    v                 v
C scaffold80|si       1572 GCGCAAATCGGAAATTCGCGAGAATTCTGCTATGAGTGTTTCTGGGGCAA 1523

  scaffold65|si     330339 GACACGTAGTCGGTTTATGGGTCCATCTTGCGCCCCCATACGTGCTGGGA 330388
                                                   v              i          
C scaffold80|si       1522 GACACGTAGTCGGTTTATGGGTCCTTCTTGCGCCCCCATGCGTGCTGGGA 1473

  scaffold65|si     330389 CTTGGAGATGTTACTCCGCGTCACTCTGACGTCT-GACCGGGATGCGGCA 330437
                                   iiv                     i -               
C scaffold80|si       1472 CTTGGAGACAATACTCCGCGTCACTCTGACGTTTTGACCGGGATGCGGCA 1423

  scaffold65|si     330438 ATATATTGCGCTCCTATGCCCATGTGAGGAGTAGAACAATGTTCGCTCCT 330487
                                         v        i  v                 v     
C scaffold80|si       1422 ATATATTGCGCTCCGATGCCCATATGCGGAGTAGAACAATGTTCTCTCCT 1373

  scaffold65|si     330488 AGGCTGGTCCATCGCGCACGTGGGCTGAGCCCAGCGAGTCTAGGACACAT 330537
                                 v           i                               
C scaffold80|si       1372 AGGCTGTTCCATCGCGCATGTGGGCTGAGCCCAGCGAGTCTAGGACACAT 1323

  scaffold65|si     330538 GATATGTGGTCGTTTTTTT-CAGATCGTGATCGCGAGGGCTGTGTCGCGA 330586
                                              -                              
C scaffold80|si       1322 GATATGTGGTCGTTTTTTTTCAGATCGTGATCGCGAGGGCTGTGTCGCGA 1273

  scaffold65|si     330587 TACGTTTTGTGAAATGGGCTGTGCCGTGACGCGCTCCCATGTGAATGGGG 330636
                                                                             
C scaffold80|si       1272 TACGTTTTGTGAAATGGGCTGTGCCGTGACGCGCTCCCATGTGAATGGGG 1223

  scaffold65|si     330637 CTGATCCACAATCGTGGGACTACATCC-----------ATTTTCCCTTTA 330675
                                  i i             i   -----------            
C scaffold80|si       1222 CTGATCCGCGATCGTGGGACTACGTCCTGCACGCGTTCATTTTCCCTTTA 1173

  scaffold65|si     330676 GGATGTGTCTTACACATTGGAAACCTGAGAACCGCGAACTTCCAGGGGAA 330725
                                     i                    i                  
C scaffold80|si       1172 GGATGTGTCTCACACATTGGAAACCTGAGAATCGCGAACTTCCAGGGGAA 1123

  scaffold65|si     330726 TCGCGAGTCTTTCAAGTGACCGAAACCTCTCGGGGTCACGAGCAAGCTTT 330775
                                                                             
C scaffold80|si       1122 TCGCGAGTCTTTCAAGTGACCGAAACCTCTCGGGGTCACGAGCAAGCTTT 1073

  scaffold65|si     330776 TAGGCCTTAGAGGCCATACGATTCTTCATAGGGTCATTTTATGCCCTAGA 330825
                               i               v                             
C scaffold80|si       1072 TAGGTCTTAGAGGCCATACGCTTCTTCATAGGGTCATTTTATGCCCTAGA 1023

  scaffold65|si     330826 AGATCTTTTTTTGTACTGCCCTAAGGCTATAAGTACTTAGTACTCCGTGT 330875
                                                                            v
C scaffold80|si       1022 AGATCTTTTTTTGTACTGCCCTAAGGCTATAAGTACTTAGTACTCCGTGG 973

  scaffold65|si     330876 TATCACTGCATCTGCATGTGATCACCGGTACAGACTAATTTTAAGTCTAA 330925
                            i               v       v     i                  
C scaffold80|si        972 TGTCACTGCATCTGCATTTGATCACGGGTACGGACTAATTTTAAGTCTAA 923

  scaffold65|si     330926 TCGTGTTTTTAGGTCTAAAAATAGACTACACACATATTGCTCTTTCGGAA 330975
                                                    v                        
C scaffold80|si        922 TCGTGTTTTTAGGTCTAAAAATAGAATACACACATATTGCTCTTTCGGAA 873

  scaffold65|si     330976 AAAAAATAAACCGAGGCATTTATGTTTATTGCCTCCTCATTTTTAATGAG 331025
                                                                             
C scaffold80|si        872 AAAAAATAAACCGAGGCATTTATGTTTATTGCCTCCTCATTTTTAATGAG 823

  scaffold65|si     331026 GGGCTGCTACTACCTAATAGTCACGTAAGCATTCGTGCCACAAGTGCGTA 331075
                                           i   v                             
C scaffold80|si        822 GGGCTGCTACTACCTAGTAGGCACGTAAGCATTCGTGCCACAAGTGCGTA 773

  scaffold65|si     331076 TGATACGTCACAAGTGGTCTTTTTTTTACGGCAAGTGCACTTAGTGCTAC 331125
                                                    i-                       
C scaffold80|si        772 TGATACGTCACAAGTGGTCTTTTTTC-ACGGCAAGTGCACTTAGTGCTAC 724

  scaffold65|si     331126 ATGCGCACTCTGCTAAGAAAGCGGAGTATACCCGTGTCAAGTGGGATCTA 331175
                                           v                               i 
C scaffold80|si        723 ATGCGCACTCTGCTAACAAAGCGGAGTATACCCGTGTCAAGTGGGATCCA 674

  scaffold65|si     331176 GTCCTCACTGACTTTCAGGGCAATTGTTCTTGGCTACGTGTTTAAAAAAC 331225
                                       v                                     
C scaffold80|si        673 GTCCTCACTGACATTCAGGGCAATTGTTCTTGGCTACGTGTTTAAAAAAC 624

  scaffold65|si     331226 ACGCGCCGGCCTGTGAGTAAACTCACTTCAACTGGCTGAGTACGTGACTC 331275
                              i                                              
C scaffold80|si        623 ACGTGCCGGCCTGTGAGTAAACTCACTTCAACTGGCTGAGTACGTGACTC 574

  scaffold65|si     331276 GGGGCTCAGCTGTGGCAATATTGCTACTCTTGGGGTCAGGCAGCACAAGT 331325
                                                                             
C scaffold80|si        573 GGGGCTCAGCTGTGGCAATATTGCTACTCTTGGGGTCAGGCAGCACAAGT 524

  scaffold65|si     331326 TGCGCCACGTGTAACACACCAAGTGTATTGGACGGCTTCGAGCAACAAGG 331375
                                                                  i       iv 
C scaffold80|si        523 TGCGCCACGTGTAACACACCAAGTGTATTGGACGGCTTCAAGCAACAGTG 474

  scaffold65|si     331376 GACGACGGACAGACGAACCTACCATGGTCAACCACCGACAACAGCTGATG 331425
                                                                             
C scaffold80|si        473 GACGACGGACAGACGAACCTACCATGGTCAACCACCGACAACAGCTGATG 424

  scaffold65|si     331426 GATGATGGATGGTGGAACGACGGACAGATGATCCGATCTGGTTGCGCGAA 331475
                                   i                   i v    v              
C scaffold80|si        423 GATGATGGGTGGTGGAACGACGGACAGACGCTCCGTTCTGGTTGCGCGAA 374

  scaffold65|si     331476 GGTTATCAATTGATAATGACCTAAGCCGTTTTAATGTAGTTTGTACTATG 331525
                             i                                               
C scaffold80|si        373 GGCTATCAATTGATAATGACCTAAGCCGTTTTAATGTAGTTTGTACTATG 324

  scaffold65|si     331526 TAGTAACGGATAGATACAAGTTGTTGGGAACTGATTTTTATGAGTTAAGT 331575
                                                                             
C scaffold80|si        323 TAGTAACGGATAGATACAAGTTGTTGGGAACTGATTTTTATGAGTTAAGT 274

  scaffold65|si     331576 TGTCTGCTAGTAACAAGCAGCAATGAAGCAAATATGCTTCATTGCACAAA 331625
                                                                             
C scaffold80|si        273 TGTCTGCTAGTAACAAGCAGCAATGAAGCAAATATGCTTCATTGCACAAA 224

  scaffold65|si     331626 ATGAAACTGTGTAGGATCCTACACAGATATGGTATGTCTTTATGTCATTA 331675
                                                            i                
C scaffold80|si        223 ATGAAACTGTGTAGGATCCTACACAGATATGGTGTGTCTTTATGTCATTA 174

  scaffold65|si     331676 GTTGATGACATAAAGCATTATTCCCCAAATGGTATTTCTGGGTAGTGAAC 331725
                                                                             
C scaffold80|si        173 GTTGATGACATAAAGCATTATTCCCCAAATGGTATTTCTGGGTAGTGAAC 124

  scaffold65|si     331726 CTATTCTTGCTATTTGCTGGTTCTTGCCATTATTGGAAGATATCCCTCAT 331775
                                                                             
C scaffold80|si        123 CTATTCTTGCTATTTGCTGGTTCTTGCCATTATTGGAAGATATCCCTCAT 74

  scaffold65|si     331776 CTCCTGAGAAATTAAGGGTATCTTTCAGTTTACCCTAGAGTACTGCTGTA 331825
                                                                             
C scaffold80|si         73 CTCCTGAGAAATTAAGGGTATCTTTCAGTTTACCCTAGAGTACTGCTGTA 24

  scaffold65|si     331826 GGGTAGATAATTGGCCTATGTCA 331848
                                                  
C scaffold80|si         23 GGGTAGATAATTGGCCTATGTCA 1

Matrix = 20p43g.matrix
Kimura (with divCpGMod) = 2.66
Transitions / transversions = 1.06 (85/80)
Gap_init rate = 0.00 (23 / 5890), avg. gap size = 1.91 (44 / 23)


438 28.24 2.27 3.45 scaffold65|size510149 331826 332001 (170061) rnd-1_family-1360#Unknown 64 237 (0) m_b1466s001i92 172844

  scaffold65|si     331826 GGGTAGATAATTGGCCTATGTCAGATCGTAGATTATTTTCAAAATGTAAG 331875
                            i  i ?      ----- i  -  i             vi   v  i  
  rnd-1_family-         64 GAGTGGNTAATTG-----TATC-GACCGTAGATTATTTTAGAAAAGTGAG 107

  scaffold65|si     331876 CTACTATTT--GCTACTTTGC-TCACT-TCCAATTTTGCCTCATTCGTGT 331921
                              vvvv ?--   vv   v -    i-  vv ivi ii ii  v iv v
  rnd-1_family-        108 CTAAGCGTNAAGCTCGTTTTCGTCACCATCGCACGCTATCCTATGCAGGA 157

  scaffold65|si     331922 GTCTCTTAGAAGCACTTTGTAGTGCAGACGTCACTCATGACCATCCATTT 331971
                            i     i     v i?i i  ?  v        i vi     ?     i
  rnd-1_family-        158 GCCTCTTGGAAGCTCCNCGCAGNGCCGACGTCACCCTCGACCANCCATTC 207

  scaffold65|si     331972 CCATTTCCCAATTGCAAGGTCCTCCCAACA 332001
                              ii         iviv iv         
  rnd-1_family-        208 CCACCTCCCAATTGTCGCGCACTCCCAACA 237

Matrix = 20p43g.matrix
Kimura (with divCpGMod) = 33.80
Transitions / transversions = 1.29 (27/21)
Gap_init rate = 0.05 (9 / 175), avg. gap size = 1.11 (10 / 9)


3575 25.17 2.09 3.33 scaffold65|size510149 332007 333009 (169053) C scaffold171|size496807_(dbseq-nr_295)_[215868,222163]#LTR/Gypsy (2285) 4011 3021 m_b1466s001i93 172845

  scaffold65|si     332007 CAGTGTATGTTTCAAACTCCCTTGAGTAATCAGGATATGACAAGGCTGAA 332056
                                   i       i   v    i     i     v vi   i  iv 
C scaffold171|s       4011 CAGTGTATATTTCAAATTCCATTGAATAATCGGGATAGGCTAAGACTACA 3962

  scaffold65|si     332057 TCTTCA-TGATCAGTTGTTGCATTTAGCTTGTAAAAGGCTGTTCGAAGTA 332105
                               i -i   -  iv i ---    vv  i v   v   i  i iv   
C scaffold171|s       3961 TCTTTAGCGAT-AGCAGCT---TTTACGTTATCAAATGCTATTTGGTGTA 3916

  scaffold65|si     332106 CCACACCCTAGTACCAAGGATGCTTTTGCCTCTTTTTGTCATTTGCAACT 332155
                             v  i  i i        vi      vvv i  i   v v  v ii   
C scaffold171|s       3915 CCTCATCCCAATACCAAGGTCGCTTTTTGGTTTTCTTGGCTTTGGTGACT 3866

  scaffold65|si     332156 TTGGTATGACCGCCCTCTTCT-----------GAGTTGGGTGACCACTTC 332194
                             i        i v    i  -----------    v   ii v  i   
C scaffold171|s       3865 TTAGTATGACCACACTCTCCTACCAATGAGGCGAGTGGGGCAAGCATTTC 3816

  scaffold65|si     332195 CCTATGTCTTGCCCAAAGATCTCCATAGCACTGGACCATGCACAGGAATC 332244
                           v   i               v  i    i            v      i 
C scaffold171|s       3815 ACTACGTCTTGCCCAAAGATATCTATAGTACTGGACCATGCCCAGGAACC 3766

  scaffold65|si     332245 CATTGAGGTCTTTGATGTCTTTTGAAGTTTTCTTTGTAAGAATTGCCTGC 332294
                           i iv           iv v     iv v v vv   ii  v  i  i  i
C scaffold171|s       3765 TACGGAGGTCTTTGACTTGTTTTGGCGGTGTGATTGCGAGTATCGCTTGT 3716

  scaffold65|si     332295 ACTTTGATTTGCTGTGGTTTTATGCCTTATCTG-TGAGGATATATCGTAG 332343
                                 v  v       i        vvvi   - v iv       vi  
C scaffold171|s       3715 ACTTTGTTTGGCTGTGGCTTTATGCCAGTCCTGGTTAATATATATCCCAG 3666

  scaffold65|si     332344 GTATTCTGTTTCAATATTGCAGAATTTATATTTTCAGGCATTGATACTTG 332393
                           i        i  v i vii  i  i  vv     vi  ii    --  iv
C scaffold171|s       3665 ATATTCTGTCTCTACAGCACAAAACTTTGATTTTGGGGTGTTGA--CTCT 3618

  scaffold65|si     332394 CAAGCACTC-TCCCGACAACTTGGAGAGTACCATCCTCAAGTGCTCAAAG 332442
                                v v -  i  -  iii   vi       v   i  i  v  v i 
C scaffold171|s       3617 CAAGCCCACGTCTCG-CAGTCTGGTAAGTACCAACCTTAAATGATCTAGG 3569

  scaffold65|si     332443 TGGTCATCCAGGCTTGCCTTGGTGATGAATAGAGAATCATCAATATAAGT 332492
                                      i      i        v v  vi  i    v v      
C scaffold171|s       3568 TGGTCATCCAGACTTGCCCTGGTGATGCAAAGCAAACCATCCAGATAAGT 3519

  scaffold65|si     332493 TTACACAAACCCTA---CAACTAGTGTTAATTTGGGCATCTTTGCCTCAA 332539
                             ii  i   i   ---    i ---   iiviv i   i       v  
C scaffold171|s       3518 TTGTACGAACTCTAAGGCAACCA---TTAGCACTGACATTTTTGCCTGAA 3472

  scaffold65|si     332540 AAATGTCAGGAGAACCTACAACTCCCATCAGGAGCATGAGACAAGAATAC 332589
                            i     i         i   iv      i v iiv i   i v  i   
C scaffold171|s       3471 AGATGTCGGGAGAACCTGCAATACCCATCGGTAATCTAAGATATGAGTAC 3422

  scaffold65|si     332590 -TCCCCTATGGAAAAGTGATGGTGCAGATTATGGATGAATCAGGGTCCAA 332638
                           - i   i v  i   i              v      v     vi     
C scaffold171|s       3421 TTTCCCCAAGGGAAAATGATGGTGCAGATTTTGGATGCATCAGTATCCAA 3372

  scaffold65|si     332639 TCAAATGGTGAAATAAATAGGTCATGTTTTAATCTGGGGCTGTAGCAAAA 332688
                             iv      v i   ----vi       v    vi       i      
C scaffold171|s       3371 TCGTATGGTGTAGTAA----CCCATGTTTAAATCAAGGGCTGTGGCAAAA 3326

  scaffold65|si     332689 GAAAATCCTTCTGACATCTTTCTGACACTTGCAGAAATGTACTGATTTGA 332738
                            vi         i  -    v -i    ---------           vi
C scaffold171|s       3325 GTGAATCCTTCTAAC-TCTTGC-AACAC---------TGTACTGATTTTG 3287

  scaffold65|si     332739 TGCAGTGG-AATGGCTTCTTAACTAGCCGTAATATTTACTTCTCTAAACT 332787
                           v i i   -  i  i   i           -v          i     v 
C scaffold171|s       3286 GGTAATGGAAACGGTTTCCTAACTAGCCGT-TTATTTACTTCCCTAAAAT 3238

  scaffold65|si     332788 GAGTCATAAAGCATACAGTTTTATCTTTTTTGTGTTTTACAA--GTGGGT 332835
                           v  vv       i      v            -  v   i  --      
C scaffold171|s       3237 CAGAGATAAAGCGTACAGTGTTATCTTTTTTG-GTATTATAAATGTGGGT 3189

  scaffold65|si     332836 GACAGCCACTCTGATTTTGACACAGGCTGAAATTCGAACACTCCCAGTTT 332885
                              iv   i      ------i          i  v  i  i       i
C scaffold171|s       3188 GACGCCCATTCTGAT------GCAGGCTGAAACTCTAATACCCCCAGTTC 3145

  scaffold65|si     332886 ACAAATTCTATTCTATTTCTTAAGTATGGTCTATTTGTATACTCCCGTCA 332935
                              i vi      v   ii  i v      i v     i  iiiii v  
C scaffold171|s       3144 ACAGAGCCTATTCAATTCTTTGATTATGGTTTCTTTGTGTATCTTTGGCA 3095

  scaffold65|si     332936 TTTGGATTAGCCTGTGATGATACAGCTTAGTGCCTTCCTTTAGTTCAAAA 332985
                           i v   v i i v iv      ii      i         i     v ii
C scaffold171|s       3094 CTGGGAATGGTCGGCCATGATATGGCTTAGCGCCTTCCTTCAGTTCTAGG 3045

  scaffold65|si     332986 AAGATAGATGCTCTGTTCCAATCA 333009
                           i   ii ivv  v           
C scaffold171|s       3044 GAGACGGGGTCTGTGTTCCAATCA 3021

Matrix = 20p43g.matrix
Kimura (with divCpGMod) = 28.87
Transitions / transversions = 1.44 (144/100)
Gap_init rate = 0.04 (41 / 1002), avg. gap size = 1.32 (54 / 41)


3044 14.72 8.90 3.55 scaffold65|size510149 333011 333707 (168355) C scaffold256|size278341_(dbseq-nr_189)_[144115,150592]#LTR/Gypsy (0) 6478 5746 m_b1466s001i94 172846

  scaffold65|si     333011 TGACCTGGGCCGTGCA--GTCACAAAAA-TATTAAGCGGGAATTTTAAAG 333057
                                  i    viv --   ii     -   i v   ii    v  -- 
C scaffold256|s       6478 TGACCTGAGCCGAAAATCGTCGTAAAAAATATCACGCGAAAATTATA--G 6431

  scaffold65|si     333058 GTAGTTTCAACAGGGGTTGAAGAATTGATTTTTATGAGCT-TGTTTTAGT 333106
                                   i     v  i              -       - i    -  
C scaffold256|s       6430 GTAGTTTCGACAGGTGTCGAAGAATTGATTTT-ATGAGCTATATTTT-GT 6383

  scaffold65|si     333107 ACAATTGTGAGGATGGAATGGCAGTGGAACTGTTGTTCCA-TCCATTTTG 333155
                           i v               v             i-ii    -    vvi- 
C scaffold256|s       6382 GCTATTGTGAGGATGGAAAGGCAGTGGAACTGC-ACTCCAGTCCAAAC-G 6335

  scaffold65|si     333156 ATGAAAACAAACATTGTGTAGG-TGCTACACAATGTTGGTATGTTTATAC 333204
                              v    i            i- v         i -       i     
C scaffold256|s       6334 ATGCAAACGAACATTGTGTAGACTTCTACACAATAT-GGTATGTCTATAC 6286

  scaffold65|si     333205 CTTTCTCAAGGATGTT---------------------CCCTTGTTTGGGG 333233
                            i    v  i      --------------------- i           
C scaffold256|s       6285 CCTTCTGAAAGATGTTTAAATCTTCCAAAAGAGTGCTCTCTTGTTTGGGG 6236

  scaffold65|si     333234 CTATGGACTTCTGCGTTGGGGAGTCCATGCCTCTTGGATCAGGGGCAATG 333283
                           i v  i     iii                 ------i  i  i --i  
C scaffold256|s       6235 TTCTGAACTTCCATGTTGGGGAGTCCATGCC------GTCGGGAG--GTG 6194

  scaffold65|si     333284 GGGCCCTTTTACTGAGGAGTCCT-----TGCC---ACTT-GGTATTTTAC 333324
                            i- i  ii    vi  -     -----   i--- i  -   v  v   
C scaffold256|s       6193 GA-CTCTCCTACTTGGG-GTCCTGAGAATGCTCCTATTTAGGTTTTGTAC 6146

  scaffold65|si     333325 CTTTGAATGTTAGGTAAAAGA-----------TCT-TTTAATTTTTATTA 333362
                            i--- iv v  viv     i-----------   -    iv    i vv
C scaffold256|s       6145 CC---AGGGGTACAAAAAAGGCTGATTCATGCTCTATTTAGGTTTTGTAC 6099

  scaffold65|si     333363 CCTATGGGTACTAAAAACGGCAGATTCTTGGCCTATGTCACTC-CCCCCA 333411
                               -      -     i   v                     -      
C scaffold256|s       6098 CCTA-GGGTAC-AAAAATGGCTGATTCTTGGCCTATGTCACTCGCCCCCA 6051

  scaffold65|si     333412 CGAATGGAG----AGGTAAAAATGGA---AAAAGCTAAGTGTTTTTAGGT 333454
                                    ----         v i ---    v                
C scaffold256|s       6050 CGAATGGAGTATCAGGTAAAAAGGAACCAAAAACCTAAGTGTTTTTAGGT 6001

  scaffold65|si     333455 CAAAAAA-GGGTTCTCATGAGAGTAACTATAACAAACTAAAGAGTTTGTT 333503
                           v      -                   v     i                
C scaffold256|s       6000 GAAAAAATGGGTTCTCATGAGAGTAACAATAACGAACTAAAGAGTTTGTT 5951

  scaffold65|si     333504 TAAAAAAAAT-TATAACAAGTACGTGTTGATTGAAGAGGGAGAGGCCGTT 333552
                           ----   vi - i    i    v      v              v     
C scaffold256|s       5950 ----AAACGTGTGTAACGAGTAAGTGTTGTTTGAAGAGGGAGAGTCCGTT 5905

  scaffold65|si     333553 TTTGCTGTTTGAAAACTGACATTAA-TACGGTTTTAAGTTTGACTGCTAA 333601
                                i               v   -                ii  i   
C scaffold256|s       5904 TTTGCCGTTTGAAAACTGACAGTAAATACGGTTTTAAGTTTGGTTGTTAA 5855

  scaffold65|si     333602 AAA--GGTATAACTCTTCATATTTTTAA-CTTTCTGATGTTGTTCCGCAT 333648
                              --   i         i   v  i i-         v v       i 
C scaffold256|s       5854 AAAAAGGTGTAACTCTTCGTATATTCAGTCTTTCTGATTTGGTTCCGCGT 5805

  scaffold65|si     333649 TGAATCTTGATAGTGCCATTTGTGTGAACTGATGTGATAGTCCAAGGGTC 333698
                                 i    i           i                       i  
C scaffold256|s       5804 TGAATCCTGATGGTGCCATTTGTATGAACTGATGTGATAGTCCAAGGATC 5755

  scaffold65|si     333699 ACTTTCATA 333707
                                    
C scaffold256|s       5754 ACTTTCATA 5746

Matrix = 20p43g.matrix
Kimura (with divCpGMod) = 14.41
Transitions / transversions = 1.75 (63/36)
Gap_init rate = 0.06 (45 / 696), avg. gap size = 1.96 (88 / 45)


247 27.05 0.00 2.70 scaffold65|size510149 333641 333716 (168346) scaffold35|size490618_(dbseq-nr_715)_[281969,287860]#LTR 608 681 (5211) m_b1466s001i95 172847

  scaffold65|si     333641 TTCCGCATTGAATCTTGATAGTGCCATTTGTGTGAACTGATGTGATAGTC 333690
                                 i vi  i i    v  vii  i-  i -    vv          
  scaffold35|si        608 TTCCGCGTGAAACCCTGATTGTCTTATC-GTAT-AACTTTTGTGATAGTC 655

  scaffold65|si     333691 CAAGGGTCACTTTCATACAAAAGGAA 333716
                              v i     v ii    i v    
  scaffold35|si        656 CAATGATCACTGTTGTACAGACGGAA 681

Matrix = 20p43g.matrix
Kimura (with divCpGMod) = 30.30
Transitions / transversions = 1.50 (12/8)
Gap_init rate = 0.03 (2 / 75), avg. gap size = 1.00 (2 / 2)


1621 15.57 1.29 2.61 scaffold65|size510149 333708 334017 (168045) rnd-5_family-2365#Unknown 178 483 (788) m_b1466s001i96 172848

  scaffold65|si     333708 CAAAAGGAAAGAGAATTATCAACCTTCCATGGGATTCATTGCTGATTTGT 333757
                               iv             v    v     v          i   v i  
  rnd-5_family-        178 CAAAGTGAAAGAGAATTATGAACCATCCATTGGATTCATTGTTGAATCGT 227

  scaffold65|si     333758 GAGCAGAAAACACATCAACTAGCCGCATTTGGTCAGATATCCTTCGATG- 333806
                              iv            i -   i       i     i v    ivv  -
  rnd-5_family-        228 GAGTCGAAAACACATCAGC-AGCTGCATTTGATCAGACAACCTTTCCTGG 276

  scaffold65|si     333807 ATGAAGGTTGCATCAGTGACATCTGGCTTCCAACTACTCTTCTGCCT-CC 333855
                               vv       v v         i    v    v           -  
  rnd-5_family-        277 ATGATTGTTGCATGATTGACATCTGACTTCGAACTCCTCTTCTGCCTACC 326

  scaffold65|si     333856 CCAGCAGCATCCACTATCCTATCTGGTCCCTGCCCTTGAGAATTATAATA 333905
                             --        ii    v      vi v    v           i i i
  rnd-5_family-        327 CC--CAGCATCCGTTATCGTATCTGCCCACTGCACTTGAGAATTACAGTG 374

  scaffold65|si     333906 TAAAAGCATGGCAGGTATTAGTTTGTTAATTGTGGGTGGGTGGAGAAACC 333955
                             vv                           ---- v             
  rnd-5_family-        375 TACCAGCATGGCAGGTATTAGTTTGTTAATT----GAGGGTGGAGAAACC 420

  scaffold65|si     333956 ACCCGCAG-ACCAACGGTGCAAACTTGATCT-CCTGCTTGGTGAATTTTG 334003
                            viv    -     -    vi     v   i-                  
  rnd-5_family-        421 AATGGCAGTACCAA-GGTGAGAACTTCATCCACCTGCTTGGTGAATTTTG 469

  scaffold65|si     334004 CAACTCAAAGCTGC 334017
                                 ii      
  rnd-5_family-        470 CAACTCGGAGCTGC 483

Matrix = 20p43g.matrix
Kimura (with divCpGMod) = 16.34
Transitions / transversions = 0.81 (21/26)
Gap_init rate = 0.04 (12 / 309), avg. gap size = 1.00 (12 / 12)

1920 24.21 7.37 1.63 scaffold65|size510149 333778 334415 (167647) rnd-5_family-2929#Unknown 138 811 (0) m_b1467s001i3 172848

  scaffold65|si     333778 AGCCGCATTTGGTCAGATATCCTTCGAT---GATGAAGGTTGCATCAGTG 333824
                             i      --  i     -     v  ---     vv     i v  v 
  rnd-5_family-        138 AGTCGCATT--GTTAGATA-CCTTCCATTTGGATGATTGTTGCGTGAGGG 184

  scaffold65|si     333825 ACATC-TGGCTTCCAACTACTCTTCTGCCTCCCCAG-------------- 333859
                              i -      vivv  v   vi        v   --------------
  rnd-5_family-        185 ACACCATGGCTTATTCCTCCTCACCTGCCTCCACAGGTCTACTCGGTCAT 234

  scaffold65|si     333860 CAGCATCCACTATCCTATCTGGTCCCTGCCCTTGAGAATTATAATATAAA 333909
                               v v -      ii     i   i iv   vvv      i vi  vv
  rnd-5_family-        235 CAGCTTGC-CTATCCCGTCTGGCCCCCGTACTTCTCAATTATGAAGTACC 283

  scaffold65|si     333910 AGCATGGCAGGTATTAGTTTGTTAATTG-TGGGTGGGTGGAGAAACCACC 333958
                           iv   v ?     ? vv      ---  - v      i  i       vv
  rnd-5_family-        284 GCCATTGNAGGTANTTCTTTGTT---TGCTTGGTGGGCGGGGAAACCAAG 330

  scaffold65|si     333959 CG-CAGACC--------AACGGTGCAAACTTGATC-TCCTGCTTGGTGAA 333998
                             -     i--------  v      iv   v v -    vv iv     
  rnd-5_family-        331 CGGCAGACTTCTTGTTGAAGGGTGCAGTCTTCAGCATCCTCATCCGTGAA 380

  scaffold65|si     333999 TTTTGCAACTCAA-AGCTGCCAGGATGC-----TCAGAGTTGGGTGGTCC 334042
                               i v    vi-i             ----- v               
  rnd-5_family-        381 TTTTACCACTCCGTGGCTGCCAGGATGCAATGCTGAGAGTTGGGTGGTCC 430

  scaffold65|si     334043 TGATG-GCCTTTACAGCCTTCTGCGCTAGGCCCCTCAACTCAGACTCATC 334091
                             v v-  i vv v v     vv i v      i         v   ivi
  rnd-5_family-        431 TGCTTTGCTTGGAAACCCTTCGTCACGAGGCCCTTCAACTCAGCCTCGGT 480

  scaffold65|si     334092 CCTAGTCATCTTCAGTGTAAAATGGCACTAATGTGTCCTGATTATTTGCC 334141
                                       vi i  i           i  i   vi       iiiv
  rnd-5_family-        481 CCTAGTCATCTTGGGCGTGAAATGGCACTAGTGCGTCGCGATTATTCATG 530

  scaffold65|si     334142 AGGCGGACAAAGATATCAGGGATGTAACATCATTGGGTCAAGAAATTGTC 334191
                           i   v   i       iiv?v?       ivi   ?   i  v       
  rnd-5_family-        531 GGGCCGACGAAGATATTGCNCNTGTAACACAGTTGNGTCGAGCAATTGTC 580

  scaffold65|si     334192 GCGTATTTTTTGAGTTCATCAAGCTTTGAGTGCATTTTCACAAGGGAAGA 334241
                               -     i v vi  v vii   ivv          ivvi ?   v 
  rnd-5_family-        581 GCGT-TTTTTCGTGGCCAGCTGACTTCTTGTGCATTTTCGGCGGNGAACA 629

  scaffold65|si     334242 TGATGTCATACACCCCTTGTATCAT--------ATGATCCTCATGAGTCA 334283
                           i  -  ii  v    v ii      --------         i   v  i
  rnd-5_family-        630 CGA-GTTGTAGACCCATCATATCATACATCAAAATGATCCTCGTGATTCG 678

  scaffold65|si     334284 ATGAATTGAAGTATTTCTCGTCAAATTTGCCTCCGGGCCCTTTGAAAAAA 334333
                            v      v        ii iv    iv i    i i v?iv  vi    
  rnd-5_family-        679 AGGAATTGTAGTATTTCCTGCAAAATCGGTCTCCAGACGNCATGTGAAAA 728

  scaffold65|si     334334 GTTATGATCGGTCAAAGAAAAAATGTGGGAATTGT-TATTTTT-TTACAA 334381
                                        i   -         i       -?      -      
  rnd-5_family-        729 GTTATGATCGGTCGAAG-AAAAATGTGAGAATTGTANATTTTTGTTACAA 777

  scaffold65|si     334382 AAGGGGGTGCGTCAGTACTACAG-TTAAACTGGTA 334415
                             vv  vi   v  -  v v  i- i         
  rnd-5_family-        778 AACTGGTCGCGACA-TAATTCAACTCAAACTGGTA 811

Matrix = 20p45g.matrix
Kimura (with divCpGMod) = 25.34
Transitions / transversions = 0.88 (71/81)
Gap_init rate = 0.04 (25 / 637), avg. gap size = 2.32 (58 / 25)


13640 12.41 1.62 0.88 scaffold65|size510149 334414 336453 (165609) C scaffold9|size952703_(dbseq-nr_94)_[283613,290091]#LTR/Gypsy (1467) 5012 2958 m_b1467s001i4 172849

  scaffold65|si     334414 TAGTGCTTCCCAAGGGTTTGTGATGACGAATCTAGTAGGGAGCTTCCGAT 334463
                               i v                  i     i          i     - 
C scaffold9|siz       5012 TAGTACATCCCAAGGGTTTGTGATGGCGAATTTAGTAGGGAGTTTCCG-T 4964

  scaffold65|si     334464 ACTTATGCTTATGCCTCTTGTTGACTTGGCATGCATGACAGTTTTTGACA 334513
                                                                             
C scaffold9|siz       4963 ACTTATGCTTATGCCTCTTGTTGACTTGGCATGCATGACAGTTTTTGACA 4914

  scaffold65|si     334514 TATTTACAGATGGTATTTTGCATACCTTTTCAGTACATTGCAGCACAAAG 334563
                                v i  i       i          i        i       i   
C scaffold9|siz       4913 TATTTCCGGACGGTATTTCGCATACCTTTCCAGTACATCGCAGCACGAAG 4864

  scaffold65|si     334564 GGTTTCTTTGAGTCTAGTGTTTCCAGGGTGCTGTAGATAGTGGTGGTAGC 334613
                                   i           v                           v 
C scaffold9|siz       4863 GGTTTCTTCGAGTCTAGTGTGTCCAGGGTGCTGTAGATAGTGGTGGTACC 4814

  scaffold65|si     334614 AACTAACTGCATGATGTTGAAGTTCTTTTGGAATGACCACTTTTCCATCC 334663
                                      i i        v                i      i   
C scaffold9|siz       4813 AACTAACTGCACGGTGTTGAAGATCTTTTGGAATGACCATTTTTCCGTCC 4764

  scaffold65|si     334664 TTGCATAGGACTTCTGAACTCTCAACCAATTGTGTCGAGTATCAATCTTT 334713
                             i       vv v  v   i  i                 iiii     
C scaffold9|siz       4763 TTACATAGGAGATGTGTACTTTCGACCAATTGTGTCGAGTACTGGTCTTT 4714

  scaffold65|si     334714 AAGTTTCTTCAGGATGGCATCAAGTTGTTGTGCTTGGGCAATCTCTTGTA 334763
                           v iiv      i v          i v        vv         i   
C scaffold9|siz       4713 CAACGTCTTCAAGCTGGCATCAAGCTTTTGTGCTTCTGCAATCTCTCGTA 4664

  scaffold65|si     334764 CGGTCAACTGGTAGATTACATCTTCTTCGCTGTGGTTTGCAAATACCAGA 334813
                            v  i   v                       i                 
C scaffold9|siz       4663 CTGTTAACGGGTAGATTACATCTTCTTCGCTGCGGTTTGCAAATACCAGA 4614

  scaffold65|si     334814 TTCATTTCCTCTTGGTA--CAGAGGTGTCAATTGCACTCTCTTCTTGCAT 334861
                                            --          v  i                 
C scaffold9|siz       4613 TTCATTTCCTCTTGGTATGCAGAGGTGTCTATCGCACTCTCTTCTTGCAT 4564

  scaffold65|si     334862 GGTGTAATGACACCAGAATTTTGTAAATGTCATCCAGTTTTCATGCTCAT 334911
                                           v    v  i  i           i  i      i
C scaffold9|siz       4563 GGTGTAATGACACCAGCATTTGGTGAACGTCATCCAGTTCTCGTGCTCAC 4514

  scaffold65|si     334912 TCGGAATGGGTCCGATGTCTAAGCAAGAGATGGCATCCGCAACAGTTTTC 334961
                               v  v                i         i  v        v  v
C scaffold9|siz       4513 TCGGTATTGGTCCGATGTCTAAGCGAGAGATGGCGTCGGCAACAGTGTTA 4464

  scaffold65|si     334962 TGTGTGTCTTTAATGTAATCAACTTTGGGGCCAAATTCCTTGAGGAGCAA 335011
                              i  i           v   -                 i         
C scaffold9|siz       4463 TGTATGCCTTTAATGTAAACAA-TTTGGGGCCAAATTCCTCGAGGAGCAA 4415

  scaffold65|si     335012 CCTTCATTGGTAGACACGGTCAGATGTTAATCCAAATGCATCTTGGATAA 335061
                           i  i   i                v        i iv  i        v 
C scaffold9|siz       4414 TCTCCATCGGTAGACACGGTCAGAGGTTAATCCGAGGGCGTCTTGGATTA 4365

  scaffold65|si     335062 GATTTTTATGGTCTGGGTAGACTTTTTATCTTTGTCCCCACAACATGACT 335111
                                          v          v                    v  
C scaffold9|siz       4364 GATTTTTATGGTCTGTGTAGACTTTTAATCTTTGTCCCCACAACATGCCT 4315

  scaffold65|si     335112 TTGAACTCCTTTGGTGTTTCCACTATGGCCAGTAGTTCAAGTTCAGCCAC 335161
                                      vi                         v     i i   
C scaffold9|siz       4314 TTGAACTCCTTGAGTGTTTCCACTATGGCCAGTAGTTCTAGTTCGGTCAC 4265

  scaffold65|si     335162 GCTGTATTTCTGTTGTGCTGCCATCAGTTTCCTGATGAAAAACCTAAGTG 335211
                                 i        i ii i iv   i      v    i   vi   v 
C scaffold9|siz       4264 GCTGTACTTCTGTTGCGTCGTCGACAGCTTCCTGCTGAAGAACGCAAGGG 4215

  scaffold65|si     335212 GCCTATCATCCCGGGTGATTAGTGATCCAGGTTGTTTAGACAAGGCAGCA 335261
                                 i i  i       v v       i           i     v  
C scaffold9|siz       4214 GCCTATTACCCTGGGTGATAACTGATCCAAGTTGTTTAGACGAGGCATCA 4165

  scaffold65|si     335262 GTGTATATCTCAAATTCCATTGAATAATCAGGGTAAG------------- 335298
                             i                          i  i  i -------------
C scaffold9|siz       4164 GTATATATCTCAAATTCCATTGAATAATCGGGATAGGCTAAGACTACATC 4115

  scaffold65|si     335299 --------TTGAAGTCTTCACG--ATTGAATGCTGTTTGATGCACTGTGT 335338
                           --------          v   --  i       -          i    
C scaffold9|siz       4114 CTTGGCAATTGAAGTCTTAACGTCATCGAATGCT-TTTGATGCACCGTGT 4066

  scaffold65|si     335339 CTCAGTACCTTCAATGTTTCTTTGTCTTGTTGGCTCTGGTGACCTTGGTG 335388
                            i       v viii       i                           
C scaffold9|siz       4065 CCCAGTACCATGGGCGTTTCTTCGTCTTGTTGGCTCTGGTGACCTTGGTG 4016

  scaffold65|si     335389 TGACCACACTCTCCTACCAGTACCAGTGAGGTGAGTGGGGCAAGCACTTT 335438
                                i               ------                      i
C scaffold9|siz       4015 TGACCGCACTCTCCTACCAGT------GAGGTGAGTGGGGCAAGCACTTC 3972

  scaffold65|si     335439 GTTGCATCTTGCCCAAAGATCTCCATAATACTGGACCATGCCCAGGAACT 335488
                            i   i                 i   i                      
C scaffold9|siz       3971 GCTGCGTCTTGCCCAAAGATCTCTATAGTACTGGACCATGCCCAGGAACT 3922

  scaffold65|si     335489 TACGGAGGTCTTTGATGTTTTGTGGTGGTGAGATGGCGAGAATCACCTGC 335538
                                          ii    v   i i   i  v         i    i
C scaffold9|siz       3921 TACGGAGGTCTTTGACATTTTTTGGCGATGAAATCGCGAGAATCGCCTGT 3872

  scaffold65|si     335539 ATCTTTT-CTGTTTAAGTTTGATCCCTACATGTGTGAGGGTATAACCTAG 335587
                            i     -   i vvi    i      iivi                   
C scaffold9|siz       3871 ACCTTTTTCTGCTGTGGTTTAATCCCTGTTCGTGTGAGGGTATAACCTAG 3822

  scaffold65|si     335588 GTATTCTGTTTCAATGGCACAGAAAAAC-AGTTTTGGTTGTTGATTTGCA 335636
                           i             v  ii     vi  - v   i  vi       i   
C scaffold9|siz       3821 ATATTCTGTTTCAAAGGTGCAGAATGACGACTTTCGGGCGTTGATTCGCA 3772

  scaffold65|si     335637 AGCCTGCCTCGCGTAGCCTGGTAAGCGCCATTTTTAATTTGCCAAGTTGG 335686
                               i                     i       i      i    v   
C scaffold9|siz       3771 AGCCCGCCTCGCGTAGCCTGGTAAGCACCATTTTCAATTTGTCAAGGTGG 3722

  scaffold65|si     335687 TCTTCCAGGTTTGCCTTTGTGATGCATAACAAACCATCAAGGTAAGCTCT 335736
                                                            i               v
C scaffold9|siz       3721 TCTTCCAGGTTTGCCTTTGTGATGCATAACAAATCATCAAGGTAAGCTCG 3672

  scaffold65|si     335737 TACAAACTCTGAGGCTACCATTAGTGCTCACGTTTTTCCTTGAAAGATGT 335786
                              i      i     v         i v  i     v            
C scaffold9|siz       3671 TACGAACTCTAAGGCTCCCATTAGTGTTGACATTTTTGCTTGAAAGATGT 3622

  scaffold65|si     335787 CTGACAAATCTGCAATGCCCGTTGGCAATAAGAGGTAAGAATACTTGCCC 335836
                              iii  i    i      i        vi                   
C scaffold9|siz       3621 CTGGTGAACCTGCGATGCCCATTGGCAATCGGAGGTAAGAATACTTGCCC 3572

  scaffold65|si     335837 CATGGAAAAATGAGGATGCATAATTTGGATGAATTGGGATCCAATCTAAT 335886
                                i         i i    v           i        i      
C scaffold9|siz       3571 CATGGGAAAATGAGGGTACATATTTTGGATGAATCGGGATCCAGTCTAAT 3522

  scaffold65|si     335887 GGTATAGTAACCCATGTTTAAATCTAGGGTTGTAGAGTAGGTAAATCCTT 335936
                                 i                            vi             
C scaffold9|siz       3521 GGTATAATAACCCATGTTTAAATCTAGGGTTGTAGCATAGGTAAATCCTT 3472

  scaffold65|si     335937 CTAGATCTTGCAGAACTCAACTGATTTTGGGTAATGGGAATGGCTTTCTA 335986
                               v        i   vv                  i  i       v 
C scaffold9|siz       3471 CTAGCTCTTGCAGGACTGTACTGATTTTGGGTAATGGAAACGGCTTTCGA 3422

  scaffold65|si     335987 ACTAGTCGTTTATTTATTTCTCTAAGATCAGTGAGGAAGCGTATAGTTCT 336036
                                           i        i         i       i     i
C scaffold9|siz       3421 ACTAGTCGTTTATTTACTTCTCTAAAATCAGTGAGAAAGCGTACAGTTCC 3372

  scaffold65|si     336037 GTCTTTCTTTGCAGTGATCAATGATGGTGATGCCCATTCCAATTTGGGCT 336086
                                vi   v       v           i         i   i     
C scaffold9|siz       3371 GTCTTGTTTTCCAGTGATAAATGATGGTGACGCCCATTCCGATTCGGGCT 3322

  scaffold65|si     336087 GAAACTCTAAGACTCCCAGTCTGCATAATCTATTCAGTTCTT---TAGTA 336133
                                    vv         ii                    ---    v
C scaffold9|siz       3321 GAAACTCTACCACTCCCAGTTCGCATAATCTATTCAGTTCTTTGATAGTT 3272

  scaffold65|si     336134 GTTTCTTTGGAAGATTTGGGTACTGGGTATGCCCTGCCATGATATGGTTT 336183
                                    v       v               i             i  
C scaffold9|siz       3271 GTTTCTTTGCAAGATTTTGGTACTGGGTATGCCTTGCCATGATATGGCTT 3222

  scaffold65|si     336184 TGCGCCTTCCTTGAATTCAATGG--ACAGGCTCTGTGTTCCAATCACCTA 336231
                                 i     i i   i v  --                       i 
C scaffold9|siz       3221 TGCGCCCTCCTTAAGTTCGAAGGACACAGGCTCTGTGTTCCAATCACCCA 3172

  scaffold65|si     336232 GTGCACCATCAAAAAGTCTCTCAAATTTCGTGAGCAACTCCAGTAACAAG 336281
                              iv  i         ii        ii     i        i   i  
C scaffold9|siz       3171 GTGTTCCGTCAAAAAGTTCCTCAAATTCTGTGAGTAACTCCAGCAACGAG 3122

  scaffold65|si     336282 CTTTGGTCTTGGAGACTACAGTGAGTACAATTGGTGCTAACAATTGATTG 336331
                           i                vvi                              
C scaffold9|siz       3121 TTTTGGTCTTGGAGACTTAGGTGAGTACAATTGGTGCTAACAATTGATTG 3072

  scaffold65|si     336332 GATGTCTGTCTTTTTTGTAATTAGCACATAGGATTCTAGGCTTTTAACTA 336381
                             v     - i     i     v   --------      v         
C scaffold9|siz       3071 GAGGTCTG-CCTTTTTATAATTTGCA--------TCTAGGATTTTAACTA 3031

  scaffold65|si     336382 CGCACTGTGTCACTTCCTTCATAGTTTGCGGTTTGTTAGCCATGCTGTTG 336431
                            v i       i      v i  v         ii  v            
C scaffold9|siz       3030 CCCGCTGTGTCGCTTCCTGCGTACTTTGCGGTTCATTTGCCATGCTGTTG 2981

  scaffold65|si     336432 TT-ACAGCATAGGATTTATCAAA 336453
                             -     vi   v      v  
C scaffold9|siz       2980 TTAACAGCCCAGGCTTTATCCAA 2958

Matrix = 20p45g.matrix
Kimura (with divCpGMod) = 10.64
Transitions / transversions = 1.89 (164/87)
Gap_init rate = 0.01 (27 / 2039), avg. gap size = 1.89 (51 / 27)


15600 16.65 4.52 2.06 scaffold65|size510149 336470 339412 (162650) C scaffold7|size730406_(dbseq-nr_160)_[96026,102513]#LTR/Gypsy (3474) 3014 1 m_b1467s001i5 172850

  scaffold65|si     336470 ACCTTGCGGTTC---------GCTGTTTGTTGACAGCCCTGGCTTTATCC 336510
                             i         ---------      -   i       v          
C scaffold7|siz       3014 ACTTTGCGGTTCATTTGCCATGCTGTT-GTTAACAGCCCAGGCTTTATCC 2966

  scaffold65|si     336511 ATGTTTGATGGGGTCAGACTATTGATGTCTCTCATTGGCAAAAGGACGCG 336560
                            v        i                                v  i i 
C scaffold7|siz       2965 AAGTTTGATGAGGTCAGACTATTGATGTCTCTCATTGGCAAAATGATGTG 2916

  scaffold65|si     336561 ATCAATGGTAATTTATTTTGTTTGAAAATCTAGAACAATTCCGATCTCTT 336610
                                    v    v       i                     v     
C scaffold7|siz       2915 ATCAATGGTTATTTCTTTTGTTCGAAAATCTAGAACAATTCCGAGCTCTT 2866

  scaffold65|si     336611 TCGTGGTTTGACATCCAAGAATGAGGTCAAACACTTGCTTGGTCGATGTT 336660
                             i                         i   i  v    i i -  v  
C scaffold7|siz       2865 TCATGGTTTGACATCCAAGAATGAGGTCGAACGCTGGCTTAGCC-ATCTT 2817

  scaffold65|si     336661 TTTGTTATTGTACTCTACTACATCAGGAGTCACTAAGTACTCCTTACTGT 336710
                              v    ii           i            iv              
C scaffold7|siz       2816 TTTCTTATCATACTCTACTACGTCAGGAGTCACTGTGTACTCCTTACTGT 2767

  scaffold65|si     336711 TTGAATATTCAAA--ATTTTAAGTTAACTTTACTCCTTCATTTGGTTAGG 336758
                            i     i     -- i        i     i       v         i
C scaffold7|siz       2766 TCGAATACTCAAAGAACTTTAAGTTGACTTTGCTCCTTCCTTTGGTTAGA 2717

  scaffold65|si     336759 AAGCTCCCATTTGACTCGTGCCAAGACTTTGACACCTGCCTAGTCAAGTT 336808
                                      i   vi i            i                 v
C scaffold7|siz       2716 AAGCTCCCATTCGACGTGCGCCAAGACTTTGGCACCTGCCTAGTCAAGTA 2667

  scaffold65|si     336809 GGGACAGTGTTTCTCTGTTCCTTTTGCATGGAACAAGAAATCACAATCAG 336858
                               v  i       i     i             i  i     v     
C scaffold7|siz       2666 GGGAAAGCGTTTCTCCGTTCCCTTTGCATGGAACAGGAGATCACCATCAG 2617

  scaffold65|si     336859 ATCCACTGTCTAGTAGAATCCTGATGACTATGTTACTGGTACGATGTCCT 336908
                                           i            i              i i   
C scaffold7|siz       2616 ATCCACTGTCTAGTAGGATCCTGATGACTGTGTTACTGGTACGACGCCCT 2567

  scaffold65|si     336909 GTAGAGTACTCGATGTTTTTACGGCCTGGATTTTCAGTCATTTTACAGTG 336958
                                  ii     i  i      v              ii    i  i 
C scaffold7|siz       2566 GTAGAGTGTTCGATATTCTTACGGGCTGGATTTTCAGTCGCTTTATAGCG 2517

  scaffold65|si     336959 TGCTTTAGCTACTACAGTAGTGACCTGTGCTTCTTTACTTGTCAAAGGGG 337008
                                vv                    iv         i           
C scaffold7|siz       2516 TGCTTGTGCTACTACAGTAGTGACCTGCCCTTCTTTACCTGTCAAAGGGG 2467

  scaffold65|si     337009 A-TTTACAC-ATTGAAAAGGTCACCTGATAGTTCGGGGTCTGGTAATTTG 337056
                           i-  i    -               i  i           i ii    i 
C scaffold7|siz       2466 GGTTCACACTATTGAAAAGGTCACCCGACAGTTCGGGGTCCGACAATTCG 2417

  scaffold65|si     337057 GCAGTTATTTCACTCTGTGTTGGTTCAGCTGGGAGATTCCCTAGGTCTCC 337106
                            ivi  i             vi v ii     i     i         i 
C scaffold7|siz       2416 GTTATTGTTTCACTCTGTGTAAGGTTGGCTGGAAGATTTCCTAGGTCTTC 2367

  scaffold65|si     337107 TGCTGGATTTGAACTGATGTTGTTTGAATCAGAAAATTTTATGTTGACAT 337156
                              ii i  i    vvi v         i        v        i  i
C scaffold7|siz       2366 TGCCAGGTTCGAACATGTCTTGTTTGAACCAGAAAATGTTATGTTGGCAC 2317

  scaffold65|si     337157 GCAGGGAAGTTTTAATTGGACTAGGATAAGTGTTAATTATGTCATTACAG 337206
                            ii             i      i          v  i  v        i
C scaffold7|siz       2316 GTGGGGAAGTTTTAATCGGACTAAGATAAGTGTTCATCATTTCATTACAA 2267

  scaffold65|si     337207 TTAGATTTACCACATAAATTCCTAGTACACCCCTATACCCATCATCTCAG 337256
                            iiiv     i   i  v   i      v    - -             i
C scaffold7|siz       2266 TCGATTTTACTACACAATTTCTTAGTACTCCCC-A-ACCCATCATCTCAA 2219

  scaffold65|si     337257 GATGCGTCTGATTCATCACTGTCACTCATGTTGTGATGCTTAAGCTTCTT 337306
                               v      v                   i          v       
C scaffold7|siz       2218 GATGAGTCTGAATCATCACTGTCACTCATGTCGTGATGCTTACGCTTCTT 2169

  scaffold65|si     337307 CTTGTTGATAGTGTGTTTCATTTTCTTGTTGGACTTGGCAAGTTTGTTGA 337356
                           i  vii     i                          i        i  
C scaffold7|siz       2168 TTTTCCGATAGCGTGTTTCATTTTCTTGTTGGACTTGGTAAGTTTGTCGA 2119

  scaffold65|si     337357 TTTTAGTGGACAGCTGTGCATAGCTACTTCCTCATTGAGCAGGTCTCGTG 337406
                                 i   i     i                v i           viv
C scaffold7|siz       2118 TTTTAGCGGATAGCTGCGCATAGCTACTTCCTCCTCGAGCAGGTCTCTCT 2069

  scaffold65|si     337407 GGTC-AGAAGAGGTTCCAT------------------------------- 337424
                           i   - vi    v      -------------------------------
C scaffold7|siz       2068 AGTCCACGAGAGTTTCCATTTGGTTTTCTCCCCTTGAAGCTTGACTTCGG 2019

  scaffold65|si     337425 -GTCCAATTGGAATCATACTTCCAGCAGCCCGGACTGTTGTGGGTGGTAT 337473
                           -    v    - i          i   ii   - v               
C scaffold7|siz       2018 GGTCCCATTG-AGTCATACTTCCGGCAATCCG-AGTGTTGTGGGTGGTAT 1971

  scaffold65|si     337474 GTGTGCCAGTGTGCGCCCCCATGTTTCTTGCAG-AGAGAACAGTGCTTCT 337522
                              ----------                    -          i     
C scaffold7|siz       1970 GTG----------CGCCCCCATGTTTCTTGCAGCAGAGAACAGTACTTCT 1931

  scaffold65|si     337523 CCGTGTGGTGTCTCTTAGGAATCCGCTCACAAAAAGAGACCATCTGCTTC 337572
                            i   i ii  i    v        v    v              v    
C scaffold7|siz       1930 CTGTGCGACGTTTCTTTGGAATCCGGTCACTAAAAGAGACCATCTTCTTC 1881

  scaffold65|si     337573 CTAAATGAGTCGTTAGACTTGGCTGCATTCTTGTGTCCTTCTCCAACCTT 337622
                              i            v       i iv     v                
C scaffold7|siz       1880 CTAGATGAGTCGTTAGCCTTGGCTACGGTCTTGGGTCCTTCTCCAACCTT 1831

  scaffold65|si     337623 GTCAGTGCGGTAGGCCTTCCTGGTGCATTCGAGGACTTCAAGAAGTTCCC 337672
                           v  i   v           ii i   i   i       ii          
C scaffold7|siz       1830 CTCGGTGGGGTAGGCCTTCTCGATGCGTTCAAGGACTTTGAGAAGTTCCC 1781

  scaffold65|si     337673 CGACACTTAGTGGTACCAAAGCTTCATTGAGCTTGTATTGGTCCTGCCCT 337722
                           i      iv              i  i      ii             --
C scaffold7|siz       1780 TGACACTCTGTGGTACCAAAGCTCCACTGAGCTCATATTGGTCCTGCC-- 1733

  scaffold65|si     337723 GCCAGTTCCAAGGAACCATCCTGAGGATGTGGCTTGCCAAGTTGGCATCA 337772
                           ---      v                                i       
C scaffold7|siz       1732 ---AGTTCCTAGGAACCATCCTGAGGATGTGGCTTGCCAAGTCGGCATCA 1686

  scaffold65|si     337773 TCAAATGGCCCACATACTCTCATTGACTTTGCAGCCTTCAAAGAGTAGAA 337822
                                      i      i  i v              ii       i  
C scaffold7|siz       1685 TCAAATGGCCCGCATACTTTCGTAGACTTTGCAGCCTTTGAAGAGTAAAA 1636

  scaffold65|si     337823 TAGGCACGGCAAGAGTTCCACATACCCGTTAAGGTGCTGGATTCTCTGCA 337872
                           i                                 i i     i       
C scaffold7|siz       1635 CAGGCACGGCAAGAGTTCCACATACCCGTTAAGGCGTTGGATCCTCTGCA 1586

  scaffold65|si     337873 CAAAGTCCCTGATAGGTACTCTGTTCAGTTTCTTCAGCCCATCGCTCATA 337922
                                        i     i     ii               i   --v 
C scaffold7|siz       1585 CAAAGTCCCTGATGGGTACCCTGTTTGGTTTCTTCAGCCCATTGCT--GA 1538

  scaffold65|si     337923 TATAGAACTGTTCCTGCTCCACTGCACCAGTCCTGAAGAAGG-CTGCAGA 337971
                            i     vi           i     i            v  -      i
C scaffold7|siz       1537 TGTAGAAACGTTCCTGCTCCGCTGCATCAGTCCTGAAGACGGTCTGCAGG 1488

  scaffold65|si     337972 TGCAACTGGACACACTACAACAAGGAGTTCCAAGATGCTGGGCATTTTGT 338021
                                         i v viv      v          i    i      
C scaffold7|siz       1487 TGCAACTGGACACATTCCTGAAAGGAGGTCCAAGATGCCGGGCGTTTTGT 1438

  scaffold65|si     338022 GGGATG--CAGTCCCATGCACATTCATCCAGGGCTTGCAGTCAATCTGCT 338069
                                 -- i       i     iii       i i     ii  i    
C scaffold7|siz       1437 GGGATGCTCGGTCCCATACACATCTGTCCAGGGTTCGCAGTTGATTTGCT 1388

  scaffold65|si     338070 CCCCGGCGATGGTGGTCCAAGGGTGACGGACAGTCTCGGAAAGTTGAGTG 338119
                                i                ii     i       v  v i       
C scaffold7|siz       1387 CCCCGACGATGGTGGTCCAAGGACGACGGGCAGTCTCCGACAATTGAGTG 1338

  scaffold65|si     338120 GACTACTGTAG-----------GGTCAGCGGACTCTTTGGTCTCTCTTGT 338158
                             v     i  -----------  i        v  vv  i   v  v  
C scaffold7|siz       1337 GAGTACTGCAGGAAGATCGCTTGGCCAGCGGACACTAGGGCCTCACTGGT 1288

  scaffold65|si     338159 GTGTGTTTTGACAGCAGTTGTCTTTTTTCACGACTGGAGGATGGGAGACT 338208
                              vi    ii         ii  v  i             i   -  v 
C scaffold7|siz       1287 GTGGATTTTAGCAGCAGTTGCTTTGTTCCACGACTGGAGGACGGG-GAAT 1239

  scaffold65|si     338209 TTTCCATCTGTTCCCTTATACTTGGCTTTGGGCTTTTGCCACAGTGGCCG 338258
                              -    i  i  i  iv           -------   i         
C scaffold7|siz       1238 TTT-CATCCGTCCCTTTGAACTTGGCTTTG-------GCCGCAGTGGCCG 1197

  scaffold65|si     338259 CAGTCAGATTTTCCTCAGCTTTAAGGTCTGCCTTACAGGCTTCCTTATAA 338308
                                  v   v       i  vivi                  -ii  i
C scaffold7|siz       1196 CAGTCAGTTTTGCCTCAGCCTTTGCATCTGCCTTACAGGCTTCC-CGTAG 1148

  scaffold65|si     338309 TCCGTGTCCAATCCTCTCTGAGAGATTATTTCCACAGAGGTCTGCACGTG 338358
                                   i  v        i  i          iv        v  i  
C scaffold7|siz       1147 TCCGTGTCTAAGCCTCTCTGGGAAATTATTTCCATCGAGGTCTGGACATG 1098

  scaffold65|si     338359 GTTGAGGAACTGTTAAGGACTTTCCTCATCAAATACTGTGACAGACAAGG 338408
                                         v       i    i  i  v  v             
C scaffold7|siz       1097 GTTGAGGAACTGTTCAGGACTTCCCTCGTCGAAGACGGTGACAGACAAGG 1048

  scaffold65|si     338409 TCATTTTATTGGGGACCTATATTTTATTGACCACCTAAGGGGTGTCCACG 338458
                                  i    i     vv     i    ii    -vv         i 
C scaffold7|siz       1047 TCATTTTGTTGGAGACCTTGATTTTGTTGATTACCT-TCGGGTGTCCATG 999

  scaffold65|si     338459 ACAGTGGGAATGTAGGAGATGGGTGGCTTGAACCTCCCTGAGTTCCTCTC 338508
                           i                i           ii          ii   vi  
C scaffold7|siz        998 GCAGTGGGAATGTAGGAAATGGGTGGCTTAGACCTCCCTGAACTCCGTTC 949

  scaffold65|si     338509 ACATTCTCATGGCTTAAGGCCTTCTGGGCTTGACATATTGGTTGACATCT 338558
                              i  iii      i  v              iv ii    i      i
C scaffold7|siz        948 ACACTCCTGTGGCTTGAGTCCTTCTGGGCTTGATTTGCTGGTCGACATCC 899

  scaffold65|si     338559 TCTTGATGGCCTCTCCAAGGGGAGTATTATAGAACAAGGCCTT-AAAAAG 338607
                               i  v     v        v        i           -  i   
C scaffold7|siz        898 TCTTAATTGCCTCGCCAAGGGGCGTATTATAAAACAAGGCCTTGAAGAAG 849

  scaffold65|si     338608 GTCTTGGGTGCCCTGTGGAGGTTAGTTCGAAAAAGATTTTTTTAAATTTT 338657
                                           v        i          v       vv    
C scaffold7|siz        848 GTCTTGGGTGCCCTGTTGAGGTTAGCTCGAAAAAGAATTTTTTATTTTTT 799

  scaffold65|si     338658 TATTTCAGTTATATTTCTTCTTCTT---TTTCTCTTTCTTGAGAGTCTTG 338704
                                ---   v    -      v ---i  i v        i       
C scaffold7|siz        798 TATTT---TTAAATTT-TTCTTCATCGGCTTTTATTTCTTGAAAGTCTTG 753

  scaffold65|si     338705 GTTCCAAATATTTTGCATGAATTCTTGATCAC-AAATTACCTTGAATTAT 338753
                           v      v     i  iv       i      -      viii  v ii 
C scaffold7|siz        752 CTTCCAACTATTTCGCGAGAATTCTCGATCACGAAATTAATCCGACTCGT 703

  scaffold65|si     338754 AGGATTTACCTATCGCCAAAGTTGATGGATCAAAA-TGATCGCTTAT-TT 338801
                               v iv  v     vi    i   v v ii  i- v      v  -i 
C scaffold7|siz        702 AGGAATCCCCGATCGCAGAAGTCGATCGCTTGAAGTTTATCGCTGATGCT 653

  scaffold65|si     338802 GGACAATTGCAAAGAAAATTT-----------GTAGCTCTCAAAACTGGA 338840
                           v vii  i  -ii  i     -----------    v  v i    i v 
C scaffold7|siz        652 CGCTGATCGC-GGGAGAATTTTTGGAGAGCTCGTAGATCGCGAAACCGTA 604

  scaffold65|si     338841 GGAATTTGTCGATTGTGAAGATTACTTTGGA-----CGTCAATTGTGCAA 338885
                                 i      i i v  viv i      -----    i  i      
C scaffold7|siz        603 GGAATTCGTCGATCGCGTAGCCGATTTTGGATGAATCGTCGATCGTGCAA 554

  scaffold65|si     338886 AAAAATGTATCGCCAATTGCAAAAAATATAAAATTC-TTGTTTGCAAACA 338934
                                i       iii-  ii      -       i-ii i i  -i i 
C scaffold7|siz        553 AAAAACGTATCGCTGG-TGTGAAAAAT-TAAAATTTGCCGCTCGC-GATA 507

  scaffold65|si     338935 AAAAATATTGCT--CATACCTTGTGTT--CAAGTTGGTAGATGTTGATGG 338980
                                 -   i -- i     i    i--v i   -- i     i     
C scaffold7|siz        506 AAAAAT-TTGTTAGCGTACCTCGTGTCGGAAGGTT--TGGATGTCGATGG 460

  scaffold65|si     338981 CTTTGGTGCGTGAAGGTTGCACCATGGCTATCTTAAGAAAGTGGCCTGAG 339030
                              i             i      i  i     vv   v    i      
C scaffold7|siz        459 CTTCGGTGCGTGAAGGTCGCACCACGGTTATCTATAGATAGTGACCTGAG 410

  scaffold65|si     339031 CTGTGCG--GTCAC-AACAATTTTTAAGCAAGAATTTAAAAGGTAAATTC 339077
                            i vivi--   ii-  v  v v i v  i i    -- v     iv   
C scaffold7|siz        409 CCGAAAATCGTCGTAAAAAAATATCACGCGAAAATT--ATAGGTAGTTTC 362

  scaffold65|si     339078 AACAGGTGTCAAAGCATTATTTTTATGAGTTTATTTTTGTACAATTGTGA 339127
                           i         i   vv  iv         i  vv                
C scaffold7|siz        361 GACAGGTGTCGAAGATTTGATTTTATGAGCTTTATTTTGTACAATTGTGA 312

  scaffold65|si     339128 GGATGGAAGGGCAGTTGAACTGTCATTCCA-TCCATTTTGTTGAAAATGA 339176
                                   i      v      -  i    -    -vvi v      i  
C scaffold7|siz        311 GGATGGAAAGGCAGTGGAACTG-CACTCCAGTCCA-AACGATGAAAACGA 264

  scaffold65|si     339177 CCATTGTGTAGA-TTTTACACAATGTTGGTATCTTTATACCCTTCTCAA- 339224
                           v           -  i        i-      v i           v  -
C scaffold7|siz        263 ACATTGTGTAGACTTCTACACAATA-TGGTATGTCTATACCCTTCTGAAA 215

  scaffold65|si     339225 -------GGATTTTCC-------------CTTGTTTGGGGCTATGGACTT 339254
                           -------i   i    -------------   i       i v  i    
C scaffold7|siz        214 GATGTTCAGATCTTCCAAAAGAGTGTTCTCTTATTTGGGGTTCTGAACTT 165

  scaffold65|si     339255 CTGTGTTGGAGAGTCCATGCCTCTTGGATCAGGGGCAGTGGGATCCTTTT 339304
                            ii      i           ------i  i  i --  -   ii  ii 
C scaffold7|siz        164 CCATGTTGGGGAGTCCATGCC------GTCGGGAG--GT-GGACTCTCCT 124

  scaffold65|si     339305 ACTTGGGAGTCCT-----TG--CCACTTGATATTTTAT-CTTTTTATTTT 339346
                                  -     -----  --   i  - vi    i - iiivviv  i
C scaffold7|siz        123 ACTTGGG-GTCCTGAGAATGCTCCATTT-AGGTTTTGTACCCCAGGGTTC 76

  scaffold65|si     339347 AGGTAA---TGATTCT-------TTTAATTTTTATTACCTAGGGGTACTA 339386
                            iiv  ---      i-------    iv    i-    i        v 
C scaffold7|siz         75 AAAAAAGGCTGATTCCTGCTCTATTTAGGTTTTG-TACCCAGGGGTACAA 27

  scaffold65|si     339387 AAAAGGCAGATTCTTGGCCTATGTCA 339412
                                  v                  
C scaffold7|siz         26 AAAAGGCTGATTCTTGGCCTATGTCA 1

Matrix = 20p45g.matrix
Kimura (with divCpGMod) = 15.54
Transitions / transversions = 2.12 (326/154)
Gap_init rate = 0.03 (95 / 2942), avg. gap size = 2.05 (195 / 95)


2550 27.10 6.14 2.54 scaffold65|size510149 339402 340427 (161635) C scaffold75|size1059443_(dbseq-nr_397)_[750948,757294]#LTR/Gypsy (3279) 3068 2007 m_b1467s001i6 172851

  scaffold65|si     339402 GGCCTATGT--CAATCACATAATGTTCCATCAAAATGATCATCATATTCA 339449
                             i  i   --       v  i             v v  v   v    v
C scaffold75|si       3068 GGTCTGTGTTCCAATCACCTAGTGTTCCATCAAAAAGTTCCTCAAATTCT 3019

  scaffold65|si     339450 GTGAGTAATTA-AGTATCTTATATTGATCTAAGAGACTTTTGTGAGTGCA 339498
                                   i v-    v   i v   i   vi      vvv      i  
C scaffold75|si       3018 GTGAGTAACTCTAGTAACTTGTTTTGGTCTTGGAGACTAAGGTGAGTACA 2969

  scaffold65|si     339499 ATTGGTGCTAACACCTGATTGGAAGTCT----TTTCAT-TTTAGACATCT 339543
                           i            v         i    ----      -     - i   
C scaffold75|si       2968 GTTGGTGCTAACAACTGATTGGAGGTCTGCTTTTTCATATTTAG-CGTCT 2920

  scaffold65|si     339544 AGGATATGAACTGCTCACTGCGTTTCTTATTGTGTATTGAGTCGTTTATG 339593
                                   v  ii   i   v  iv v v   i   i  vvvv   i   
C scaffold75|si       2919 AGGATATGTACCACTCGCTGAGTCGCATCTTGCGTACTGCTGGGTTCATG 2870

  scaffold65|si     339594 TGCCCAACTGTTGACTACAGCCTGGGTCTTCTCAATATTTGACTCA-TCA 339642
                           v   vvi      viv      ii  ii  v  v  vv      i -   
C scaffold75|si       2869 AGCCATGCTGTTGTTAACAGCCCAGGCTTTGTCCATTGTTGACTTAGTCA 2820

  scaffold65|si     339643 TATTATTGGTGTTTCTTTTTGGTAATTCATCTTTACCA-TTGTTATTTTG 339691
                           v i     i   ii  iv i  i  vviiv v i i  -         iv
C scaffold75|si       2819 GACTATTGATGTCCCTCATCGGCAAAATGGCGTCATCAATTGTTATTTCT 2770

  scaffold65|si     339692 TTTGTTCAAAAATCAAGAGCAATTCCTAACTTATAAATGATGTAATAAGC 339741
                                  i      v   i            iv vv   i i v i  v 
C scaffold75|si       2769 TTTGTTCGAAAATCTAGAACAATTCCTAACTCTTTCATGGTATTACAACC 2720

  scaffold65|si     339742 AAGAAAGAGGTCATACATTGGCTAAG------TCTTTTTATCATCATCCA 339785
                                v                 vi ------    i       -  i -
C scaffold75|si       2719 AAGAATGAGGTCATACATTGGCTTGGCCATCTTCTTCTTATCAT-ATTC- 2672

  scaffold65|si     339786 GCACAACATTTGGTGTTATGAGATACTTCTTGCTGCT------------- 339822
                           -      i i    v i iv       i       i -------------
C scaffold75|si       2671 -CACAACGTCTGGTTTCACCAGATACTCCTTGCTGTTGGAATAATCAAAA 2623

  scaffold65|si     339823 ---------TTACATTCATCCCATTGTCTTGTGAGGAAGTTCCCATTTAA 339863
                           ---------   vv    ii  v iv i v  v       i      ii 
C scaffold75|si       2622 AATCGAAGATTAACTTCACTCCTTCCTTTGGTTAGGAAGTCCCCATTCGA 2573

  scaffold65|si     339864 GGTATGCCCGGCAGTTCACACATGCCTAACCAAGAAGGGCAAATGCATGG 339913
                           v  i    vi v v  vi   v      i     v    v          
C scaffold75|si       2572 CGTGTGCCAAGAATTTGGCACCTGCCTAGCCAAGTAGGGGAAATGCATGG 2523

  scaffold65|si     339914 ATGCTCCTTTATCTTGAAACATTAGACCAGCATTAGATCTGCCATCTAA- 339962
                                  i  v  v  i     i iii  v   i     ii ii  v i-
C scaffold75|si       2522 ATGCTCCCTTTTCATGGAACATCAAGTCACCATCAGATCCACTGTCAAGT 2473

  scaffold65|si     339963 AGGATTTTGTTAGCGACGTTGATACTGATACAATTTTCACCTGAGATG-T 340011
                             i i   i--  -   v   v    ii i   i i iv ii   -  - 
C scaffold75|si       2472 AGAACTTTA--AG-GACTTTGTTACTAGTGCAACTCTTCCTCGAG-TGTT 2427

  scaffold65|si     340012 CGTATTTAGGTGGGATTTGATTTTCTGTTGATGTATGGTGCTTTGGTTTA 340061
                              i i vv    i v         v    v ivivv    iv  v   i
C scaffold75|si       2426 CGTGTCTCTGTGGAAGTTGATTTTCAGTTGCTAAGGTGTGCCATGCTTTG 2377

  scaffold65|si     340062 GCAACTACAGCTGTGACACATACTTCTTGTTGAATTTTCAAAGGGG-ATC 340110
                                            v v v  i  vv    v    v    ii -i i
C scaffold75|si       2376 GCAACTACAGCTGTGACTCTTCCTCCTGTTTGACTTTTGAAAGAAGTGTT 2327

  scaffold65|si     340111 CAAACCCTCAAGAACTGCATCTGGCATTTTGGAGTCCAACAGCCAAGCAG 340160
                             v  iv ii    vv   i i i  v  i  i    i   iiivi    
C scaffold75|si       2326 CACACTATTGAGAAGGGCACCCGACAGTTCGGGGTCCGACAATTCGGCAG 2277

  scaffold65|si     340161 CTATCTCACTCTGTTTATCGTTTTCAATTTTTGCTGCAATG-TGTTTTGA 340209
                           i             v i i v    i i       i   vi- v      
C scaffold75|si       2276 TTATCTCACTCTGTGTGTTGGTTTCGACTTTTGCTACAAGATTTTTTTGA 2227

  scaffold65|si     340210 TTCTG-TGCAAGT-ATGGCATGATAATAGAATTCAATGATTT-AAATTGA 340256
                            ii  - v --  -i i i  v    - v     i  v    -       
C scaffold75|si       2226 TCTTGATTC--GTCGTAGTATTATAA-ACAATTCGATTATTTAAAATTGA 2180

  scaffold65|si     340257 ACTTTTC-ATGTTCGATTGAGATTTTTAATTACTATATTTGATGCATTTC 340305
                            iv    -i i iiv   i          -----  v   v  iv i ii
C scaffold75|si       2179 ATGTTTCGGTATCTTATTAAGATTTTTAA-----ATCTTTTATAAACTCT 2135

  scaffold65|si     340306 AAGTTATGC----TATTATTTCAACCT---TTTACAATA-TTTTG-TTGG 340346
                           ---    v ----  v     v  ii --- i   ii  -    i- i  
C scaffold75|si       2134 ---TTATTCGAATTAATATTTGAATTTGAGTCTACGGTAGTTTTACTCGG 2088

  scaffold65|si     340347 ATGAGGGTGAGTATCAAATTTGTGACCATTGCTCTGATGCTTCATACTTT 340396
                            ivi    i      -- i   -----i   - i iv i    v  v   
C scaffold75|si       2087 ACTGGGGTAAGTATC--ACTTG-----GTTG-TTTATTACTTCTTAGTTT 2046

  scaffold65|si     340397 CT---AATCTTT-----ATTCTTGAGTTCTACCATACCC 340427
                             ---  iv   -----    iivi  v     ii    
C scaffold75|si       2045 CTTACAACATTTAGTTAATTCCCCGGTACTACCGCACCC 2007

Matrix = 20p45g.matrix
Kimura (with divCpGMod) = 31.34
Transitions / transversions = 1.34 (155/116)
Gap_init rate = 0.05 (49 / 1025), avg. gap size = 1.84 (90 / 49)

2622 27.56 4.76 0.98 scaffold65|size510149 339402 340284 (161778) C scaffold11|size2099203_(dbseq-nr_337)_[1432380,1438715]#LTR/Gypsy (3275) 3061 2146 m_b1467s001i7 172851

  scaffold65|si     339402 GGCCTATGT--CAATCACATAATGTTCCATCAAAATGATCATCATATTCA 339449
                             i  i   --       v  i             v v  v   v    v
C scaffold11|si       3061 GGTCTGTGTTCCAATCACCTAGTGTTCCATCAAAAAGTTCCTCAAATTCT 3012

  scaffold65|si     339450 GTGAGTAATTA-AGTATCTTATATTGATCTAAGAGACTTTTGTGAGTGCA 339498
                                   i v-    v   i v   i   vi      vvv      i  
C scaffold11|si       3011 GTGAGTAACTCTAGTAACTTGTTTTGGTCTTGGAGACTAAGGTGAGTACA 2962

  scaffold65|si     339499 ATTGGTGCTAACACCTGATTGGAAGTCT----TTTCAT-TTTAGACATCT 339543
                           i            v         i    ----      -     - i   
C scaffold11|si       2961 GTTGGTGCTAACAACTGATTGGAGGTCTGCTTTTTCATATTTAG-CGTCT 2913

  scaffold65|si     339544 AGGATATGAACTGCTCACTGCGTTTCTTATTGTGTATTGAGTCGTTTATG 339593
                                   v  ii   i   v  iv v v   i   i  vvvv   i   
C scaffold11|si       2912 AGGATATGTACCACTCGCTGAGTCGCATCTTGCGTACTGCTGGGTTCATG 2863

  scaffold65|si     339594 TGCCCAACTGTTGACTACAGCCTGGGTCTTCTCAATATTTGACTCA-TCA 339642
                           v   vvi      viv      ii  ii  v  v  vv      i -   
C scaffold11|si       2862 AGCCATGCTGTTGTTAACAGCCCAGGCTTTGTCCATTGTTGACTTAGTCA 2813

  scaffold65|si     339643 TATTATTGGTGTTTCTTTTTGGTAATTCATCTTTACCA-TTGTTATTTTG 339691
                           v i     i   ii  iv i  i  vviiv v i i  -         iv
C scaffold11|si       2812 GACTATTGATGTCCCTCATCGGCAAAATGGCGTCATCAATTGTTATTTCT 2763

  scaffold65|si     339692 TTTGTTCAAAAATCAAGAGCAATTCCTAACTTATAAATGATGTAATAAGC 339741
                                  i      v   i            iv vv   i i v i  v 
C scaffold11|si       2762 TTTGTTCGAAAATCTAGAACAATTCCTAACTCTTTCATGGTATTACAACC 2713

  scaffold65|si     339742 AAGAAAGAGGTCATACATTGGCTAAG------TCTTTTTATCATCATCCA 339785
                                v                 vi ------    i       -  i -
C scaffold11|si       2712 AAGAATGAGGTCATACATTGGCTTGGCCATCTTCTTCTTATCAT-ATTC- 2665

  scaffold65|si     339786 GCACAACATTTGGTGTTATGAGATACTTCTTGCTGCT------------- 339822
                           -      i i    v i iv       i       i -------------
C scaffold11|si       2664 -CACAACGTCTGGTTTCACCAGATACTCCTTGCTGTTGGAATAATCAAAA 2616

  scaffold65|si     339823 --------TTACATTCATCCCATTGTCTTGTGAGGAAGTTCCCATTTAAG 339864
                           --------   vvi   ii  v iv i v  v       i      ii v
C scaffold11|si       2615 ATCGAAGATTAACCTCACTCCTTCCTTTGGTTAGGAAGTCCCCATTCGAC 2566

  scaffold65|si     339865 GTATGCCCGGCAGTTCACACATGCCTAACCAAGAAGGGCAAATGCATGGA 339914
                             i    vi v v  vi   v      i     v    v           
C scaffold11|si       2565 GTGTGCCAAGAATTTGGCACCTGCCTAGCCAAGTAGGGGAAATGCATGGA 2516

  scaffold65|si     339915 TGCTCCTTTATCTTGAAACATTAGACCAGCATTAGATCTGCCATCTAA-A 339963
                                    v  v  i     i iii  v   i     ii ii  v i- 
C scaffold11|si       2515 TGCTCCTTTTTCATGGAACATCAAGTCACCATCAGATCCACTGTCAAGTA 2466

  scaffold65|si     339964 GGATTTTGTTAGCGACGTTGATACTGATACAATTTTCACCTGAGATG-TC 340012
                            i ii  i--  -   v   v    ii i   iii iv ii   -  -  
C scaffold11|si       2465 GAACCTTA--AG-GACTTTGTTACTAGTGCAACCCTTCCTCGAG-TGTTC 2420

  scaffold65|si     340013 GTATTTAGGTGGGATTTGATTTTCTGTTGATGTATGGTGCTTTGGTTTAG 340062
                             i i vv    i v         v    v ivivv    iv  v   i 
C scaffold11|si       2419 GTGTCTCTGTGGAAGTTGATTTTCAGTTGCTAAGGTGTGCCATGCTTTGG 2370

  scaffold65|si     340063 CAACTACAGCTGTGACACATACTTCTTGTTGAATTTTCAAAGGGG-ATCC 340111
                            v              v v v  i  vv    v    v    ii -i i 
C scaffold11|si       2369 CCACTACAGCTGTGACTCTTCCTCCTGTTTGACTTTTGAAAGAAGTGTTC 2320

  scaffold65|si     340112 AAACCCTCAAGAACTGCATCTGGCATTTTGGAGTCCAACAGCCAAGCAGC 340161
                            v  iv ii    vv   i i i  v  i  i    i    iivi    i
C scaffold11|si       2319 ACACTATTGAGAAAGGCACCCGACAGTTCGGGGTCCGACAGTTCGGCAGT 2270

  scaffold65|si     340162 TATCTCACTCTGTTTATCGTTTTCAATTTTTGCTGCAATGTGTTTTGATT 340211
                                        v i i      i i           vi v       i
C scaffold11|si       2269 TATCTCACTCTGTGTGTTGTTTTCGACTTTTGCTGCAAGATTTTTTGATC 2220

  scaffold65|si     340212 CTGTGCAAGTATGGCATGATAATAGAATTCAATGATTT-AAATTGAACTT 340260
                           i  ivivivii i i  vi   - v     i  v    -        iv 
C scaffold11|si       2219 TTGCTTCGTCGTAGTATTGTAA-ACAATTCGATTATTTGAAATTGAATGT 2171

  scaffold65|si     340261 TTC-ATGTTCGATTGAGATTTTTAA 340284
                              -i i iiv  ii          
C scaffold11|si       2170 TTCGGTATCTTATCAAGATTTTTAA 2146

Matrix = 20p45g.matrix
Kimura (with divCpGMod) = 32.07
Transitions / transversions = 1.30 (136/105)
Gap_init rate = 0.02 (22 / 882), avg. gap size = 2.32 (51 / 22)


2081 30.62 7.83 2.30 scaffold65|size510149 340440 341512 (160550) C scaffold228|size250950_(dbseq-nr_49)_[76779,83128]#LTR/Gypsy (4975) 1375 245 m_b1467s001i8 172852

  scaffold65|si     340440 TGATGAATCAGTGGATTGGAACACTAATGGGCTTCTTCAAGCCATTACTT 340489
                                   ii i i  i     v  iv             v  i      
C scaffold228|s       1375 TGATGAATTGGCGAATCGGAACCCTGTTGGGCTTCTTCAACCCGTTACTT 1326

  scaffold65|si     340490 ATGTAGAAATACTGAGAATCTGTCTTGTCATTGTGGAACATAGTGAGCAA 340539
                                   iii     vv  v ivvi      ii      ii  v i   
C scaffold228|s       1325 ATGTAGAAGCGCTGAGTCTCAGCAGCGTCATTACGGAACACGGTCAACAA 1276

  scaffold65|si     340540 GTGGAAAAGGGCACACTATTTAAATGATCCCAAATACTGAAAATGCATCT 340589
                           i     ivv i i  i viv i     i   v  v    vvv i  v   
C scaffold228|s       1275 ATGGAAGCTGACGCATTCCATGAATGACCCCCAAGACTGCTCACGCTTCT 1226

  scaffold65|si     340590 TGAGATGTTCTTCCCTGTAAAGAT--ATGCATAGGGCCCACATGTGATCT 340637
                           i i            i   i v  --  v   i i --v   vvii  i 
C scaffold228|s       1225 CGGGATGTTCTTCCCCGTAGATATCCATCCATGGAG--AACAGTCAATTT 1178

  scaffold65|si     340638 TTTCATTGATGATCTCTTTCCATGGGTGTCCAGCTTCCTCCATGAGAAGA 340687
                           v    i v i     ii     v     i iv         i    v  i
C scaffold228|s       1177 GTTCACTCACGATCTTCTTCCAGGGGTGCCTTGCTTCCTCCGTGAGTAGG 1128

  scaffold65|si     340688 TTGGGGTATAAGTTATACACCTGGTGAATCACCGACATAATTGCGCCCT- 340736
                               i   v i i iv    i  i vi  v  v   i   iv  vi v -
C scaffold228|s       1127 TTGGAGTAGAGGCTGAACACTTGATTGATGACGGACGTAACAGCCTCGTC 1078

  scaffold65|si     340737 -GCGTGCAAGTGATGGCTTCATTTGTCTTATCACCTG-CTATTTTTTGAG 340784
                           -  v v --v vii      vvvv i   v   ivv -  vi i  i i 
C scaffold228|s       1077 AGCTTTC--TTTGCGGCTTCTAGGGCCTTTTCATAAGCCTTCTCTTCGGG 1030

  scaffold65|si     340785 AGGCAACCTGTTCATTCATATGTACTTTTCAAAAGCTTGTT-GGCCTCTG 340833
                              vvv vii i iv  viiv   vi   i        v  -     iv 
C scaffold228|s       1029 AGGATTCGCATCCGATCCCGAGTAACTTTTAAAAGCTTCTTCGGCCTTGG 980

  scaffold65|si     340834 CTAGCTTCTTGATGCACTCATTCTCATCCATGCTGGCTTTTTCATATACT 340883
                           i iv            v  v    vi   v   v i i  v      i i
C scaffold228|s        979 TTGCCTTCTTGATGCAATCCTTCTGGTCCTTGCAGACCTTATCATATGCC 930

  scaffold65|si     340884 TCTTGAATGTCTTTCTGCTGAACAGAATCAAGCGCTGCTTGGCCATGCAT 340933
                           viv v  v i i      ivv  i v   v  v         v       
C scaffold228|s        929 GTATCAAGGCCCTTCTGCCTCACGGCATCCAGGGCTGCTTGGACATGCAT 880

  scaffold65|si     340934 CTCAAATT-CTCAGTAGT-CCTTGTGACCATGCAGGGAGTCTCAAATCCA 340981
                            vvi    -     vi  -  v v       i i iv vi    iv  i 
C scaffold228|s        879 CAGGAATTGCTCAGGGGTACCGTTTGACCATACGGATACCCTCAGCTCTA 830

  scaffold65|si     340982 CCTTTCCAGGCATTGCAAGGTTCATGAGAATGGTAGTATTAGTATTGTAT 341031
                               v     i vv ii  v     viviv   ii ---i     i-  i
C scaffold228|s        829 CCTTACCAGGTAGGGTGAGCTTCATCGTGCTGGCGG---CAGTATC-TAC 784

  scaffold65|si     341032 TGCCAGTGCCGCAAGAAGCATATCTTTTTCAGGTATGTATGGAATGGAC- 341080
                                iv  vv vv   vi i   iv    i                i -
C scaffold228|s        783 TGCCAAAGCATCTTGAACTACATCCATTTCGGGTATGTATGGAATGGGCG 734

  scaffold65|si     341081 ---------------AGTCACTCTCAGAGTCTTGGGTTTT-AGTCCATCA 341114
                           ---------------i  iv      v v      v    -         
C scaffold228|s        733 GCTTATTCCGTCCCGGGTTCCTCTCACACTCTTGGCTTTTAAGTCCATCA 684

  scaffold65|si     341115 TGAAC-GTCTTGAAAGTGCTCAATCTCATCAGGGC--TACT--------- 341152
                           v i  - i   vi i       v    v v  v  --i  i---------
C scaffold228|s        683 GGGACTGCCTTTGAGGTGCTCATTCTCTTAAGTGCGTCACCTAGGCGTGT 634

  scaffold65|si     341153 -CTGAGTTGAAGTAGAACTTTGAAGAAGTTTGTATGTGTACCAGTAATGT 341201
                           -    --    -   ii i  i  i   i iv  v v     iv i i  
C scaffold228|s        633 ACTGA--TGAA-TAGGGCCTTAAAAAAGCTCCTAGGGGTACCGCTGACGT 587

  scaffold65|si     341202 GCA-TAATCAATTGATGCGTT--TGCAGTGTCGTTGTGCTTTGAAAAATC 341248
                             i-  i i--i vi  - i --i  i i  v    i i    v v v  
C scaffold228|s        586 GCGCTAGTT--CTCGTG-GCTGACGCGGCGTAGTTGCGTTTTGCACACTC 540

  scaffold65|si     341249 TTGTTTCTTTGTGACAGACAAAGAATCTGCTGACTTGCTGGATGCA---- 341294
                           v i vv ---  ii v   i v ii      vi viivi   -   ----
C scaffold228|s        539 GTATGGC---GTAGCTGACGACGGGTCTGCTTGCGCAACGGA-GCACGAG 494

  scaffold65|si     341295 -----------AGGGA--------TTTTTTTTGGCTTTGCACATGTGAAG 341325
                           -----------     --------    ivv       -   ii v    
C scaffold228|s        493 TGACGGAGTGGAGGGAAAAAAAACTTTTCGGTGGCTTT-CACGCGAGAAG 445

  scaffold65|si     341326 GTTGTGG-AATGTTTATCTATCGGTGGTGACACTAGTCGTTCGTCAGCAA 341374
                             i i  -  i vi       v i i     viv  i    i -v  vv 
C scaffold228|s        444 GTCGCGGAAACGGCTATCTATAGATAGTGACCTAAGCCGTTTG-GAGATA 396

  scaffold65|si     341375 AAAAGTATTAGTAATACA---TATGTAGATAAACTGGTAGT----ACTTG 341417
                               i  i  --     v---            --   ii ---- i   
C scaffold228|s        395 AAAAATACTA--AATACCTATTATGTAGATAAA--GGTGATATAGATTTG 350

  scaffold65|si     341418 TTGTTGA---TAA---GGGGGCTTATTGCTTAAAGGCTGCAA--AAAAAA 341459
                              v   ---i  --- v i        i    iiii i   --  v   
C scaffold228|s        349 TTGATGAAAGCAAATTGTGAGCTTATTGTTTAAGAATTACAATTAACAAA 300

  scaffold65|si     341460 CTTAGGATGGAAAGACAATGCAATCATTTCTGTCC----AAGAAACGGTG 341505
                           iv -        i i          vi  iii   ---- v     ii  
C scaffold228|s        299 TGT-GGATGGAAGGGCAATGCAATCCCTTTCATCCTAAAACGAAACAATG 251

  scaffold65|si     341506 TAGATTT 341512
                            -     
C scaffold228|s        250 T-GATTT 245

Matrix = 20p45g.matrix
Kimura (with divCpGMod) = 34.13
Transitions / transversions = 1.26 (179/142)
Gap_init rate = 0.05 (52 / 1072), avg. gap size = 2.12 (110 / 52)


253 21.75 6.38 8.70 scaffold65|size510149 341585 341725 (160337) C scaffold5|size2025720_(dbseq-nr_679)_[1089321,1095660]#LTR/Gypsy (282) 6058 5921 m_b1467s001i9 172853

  scaffold65|si     341585 AAGATTTAAGGATATGGATCTTTGT--CTTTG--CAAAGATTCCTTCCCA 341630
                                ii  i               --     --    -   vv i  i 
C scaffold5|siz       6058 AAGATCCAAAGATATGGATCTTTGTTCCTTTGTTCAAA-ATTAATCCCTA 6010

  scaffold65|si     341631 TTTGGG--GTTTTTACT--GTTCACACCTTGAGTAAAAGATAATTTTAAT 341676
                            i    --     v v --  i  i --   -   ----v   ---   v
C scaffold5|siz       6009 TCTGGGTAGTTTTGAATTAGTCCATA--TTG-GTA----CTAA---TAAG 5970

  scaffold65|si     341677 TGTAGCAAATATAACTATGAAGTAAAGCA-GTTCTTGGCCTGTGTCACTC 341725
                           v   - v   iviiv  iv  v i i i -           i        
C scaffold5|siz       5969 GGTA-CCAATGAGGGTACTAATTGAGGTAGGTTCTTGGCCTATGTCACTC 5921

Matrix = 20p45g.matrix
Kimura (with divCpGMod) = 26.00
Transitions / transversions = 1.33 (16/12)
Gap_init rate = 0.12 (17 / 140), avg. gap size = 1.24 (21 / 17)


750 31.46 4.25 3.66 scaffold65|size510149 342271 342623 (159439) C scaffold204|size186819_(dbseq-nr_562)_[56855,62582]#LTR/Gypsy (4188) 1540 1186 m_b1467s001i10 172854

  scaffold65|si     342271 CTGACTGGTCTTTGGGTTGTAGTGCAAGCATGGTAGGATCTTAAGGTAGC 342320
                               i i i   i   i    i i  i      i ivi   ii       
C scaffold204|s       1540 CTGATTAGCCTTCGGGCTGTAATACAGGCATGGCAATGTCTCGAGGTAGC 1491

  scaffold65|si     342321 TGTTGATCTATTCTTTGCATCTGAAGAAGTGACCTACTGGCACTTGGTCG 342370
                                 v  i    viv  vvii  i  v    vv i  iv  ii   i 
C scaffold204|s       1490 TGTTGAGCTGTTCTACTCAGACAAAAAACTGACGAATTGAAACCCGGTTG 1441

  scaffold65|si     342371 GTCTTCTTCAGGGTATTGGTGATGTAGTCCTTCACCACCTCATAAACATT 342420
                            v   i     v     v     i    v   v vvi    ii vi i i
C scaffold204|s       1440 GGCTTTTTCAGCGTATTTGTGATATAGTACTTGAGGGCCTCGCACGCGTC 1391

  scaffold65|si     342421 GTGTCTTAACATGCTTTGCAAGTGAAAGTTGTCACA---GTG-GACAAAT 342466
                           i  v vv    iviv v i i      vv  v i  ---   -i  i i 
C scaffold204|s       1390 ATGACGGAACACCTGTAGTAGGTGAAACGTGACGCACTCGTGAAACGAGT 1341

  scaffold65|si     342467 ACTCATTGATCTTC-------CCTCCTTGTTCATTGTACACTTTCCCCTT 342509
                           v iv ---i     -------i    v   v i----i    ---     
C scaffold204|s       1340 TCCAA---GTCTTCGTGGGAGTCTCCGTGTGCG----GCACT---CCCTT 1301

  scaffold65|si     342510 GACGTTTTCCCAGGGGACAGTTTC--TCTCTT-TGCCTTGACAATCTTCT 342556
                             ii i      i  ---  i  i--  v   -v       i        
C scaffold204|s       1300 GATATCTTCCCAAGG---AGCTTTAGTCACTTGGGCCTTGATAATCTTCT 1254

  scaffold65|si     342557 TCCATGGCTGACAGAACTCATCAGACAGACGGTTGGCATAGGGATGGAAG 342606
                           i   v       i iv   i  i  v  iv    vv    ii v v    
C scaffold204|s       1253 CCCAGGGCTGACGGGCCTCGTCGGAGAGGAGGTTTCCATAAAGCTCGAAG 1204

  scaffold65|si     342607 ATCCGGGCTCCA-CCGTT 342623
                           iv ivvi     -     
C scaffold204|s       1203 GGCTTCACTCCAGCCGTT 1186

Matrix = 20p45g.matrix
Kimura (with divCpGMod) = 36.11
Transitions / transversions = 1.43 (63/44)
Gap_init rate = 0.05 (19 / 352), avg. gap size = 1.47 (28 / 19)


504 30.56 8.24 3.76 scaffold65|size510149 342828 343082 (158980) scaffold81|size906611_(dbseq-nr_67)_[667448,673924]#LTR/Gypsy 5590 5855 (622) m_b1467s001i11 172855

  scaffold65|si     342828 CACCCAAGTGGTCACCCTCA----GTT--CAGTAT----GGGTGTCAGCT 342867
                            i    vii  i    i i ----   --    i ---- i v    i  
  scaffold81|si       5590 CGCCCATACGGCCACCTTTAACTTGTTTCCAGTGTTAGGGAGAGTCAACT 5639

  scaffold65|si     342868 TGAAGTAGGCAGTGTTGGTGTTGGTTTCAAGTGCGAAACCCG-ATAAGAT 342916
                               i    ii  v  vv   ivv iv i  v  -- v  i - i i   
  scaffold81|si       5640 TGAAATAGGTGGTCTTTTTGTCCTTCGCGAGGGC--ATCCTGCACAGGAT 5687

  scaffold65|si     342917 CCTGCTCAGGAACATGATACATAAGG-AATTCTTTTCACCCACACCACAT 342965
                                       ii i  ii  ii  -       ii v  v  i    i 
  scaffold81|si       5688 CCTGCTCAGGAATGTAATGTATGGGGGAATTCTTCCCTCCAACGCCACGT 5737

  scaffold65|si     342966 TTGCTCTTGACTTGCTTGAGCCCTTCAGGCACCAACTTGGCACCAGA--- 343012
                            ii v  iv  iii   i        i  v i ivi  --  -    ---
  scaffold81|si       5738 TCACACTCCACCCACTTAAGCCCTTCGGGAATCGTTTT--CA-CAGAGGC 5784

  scaffold65|si     343013 -AAAATTTGTCATTAAATTCCCAACCTGGTCCAACG--GAAGAAAAG--- 343056
                           - viii    ----- i  i iv   ii v i ii --v     i  ---
  scaffold81|si       5785 CATGGCTTGT-----AGTTTCTCACCCAGGCTAGTGCCTAAGAAGAGCTT 5829

  scaffold65|si     343057 CTTGTAGGAACTCTTTGGGGGCCTAA 343082
                                        i    v  v    
  scaffold81|si       5830 CTTGTAGGAACTCCTTGGTGGACTAA 5855

Matrix = 20p45g.matrix
Kimura (with divCpGMod) = 36.10
Transitions / transversions = 2.41 (53/22)
Gap_init rate = 0.07 (18 / 254), avg. gap size = 1.72 (31 / 18)


442 32.40 3.56 6.07 scaffold65|size510149 342861 343113 (158949) C scaffold64|size1002091_(dbseq-nr_604)_[830182,836649]#LTR/Gypsy (5616) 852 606 m_b1467s001i12 172856

  scaffold65|si     342861 GTCAGCTTGAAGTAGGCAGTGTTGGTGTTGGTTTCAAGTGCGAAACCCG- 342909
                                      i    ii  v  v-   ivv iv i  v  -- v  i -
C scaffold64|si        852 GTCAGCTTGAAATAGGTGGTCTTT-TGTCCTTCGCGAGGGC--ATCCTGC 806

  scaffold65|si     342910 ATAAGATCCTGCTCAGGAACATGATACATAAGGAATTCTTTTCACCCACA 342959
                            iii               ii i iii  ii   i     ii v  v  i
C scaffold64|si        805 ACGGGATCCTGCTCAGGAATGTAACGTATGGGGAGTTCTTCCCTCCAACG 756

  scaffold65|si     342960 CCACATTTGCTCTTGACTTGCTTGAGCCCTTCAGGCACCAACTTGGCACC 343009
                               i-ii  v  iv  iii   i        i  v i ivi  --   -
C scaffold64|si        755 CCACG-CCGCACTCTACCCACTTAAGCCCTTCGGGAATCGCTTT--CAC- 710

  scaffold65|si     343010 AGAAAAATTTG--TCATTAAATTCCCAACCTGGTCCAACG--GAAGAAAA 343055
                           - i ii iv  --  i -- i  iiiv    iiv i ii --v     i 
C scaffold64|si        709 -GGAGGACATGGCTCGT--AGTTTTTCACCTAAGCTAGTGCCTAAGAAGA 663

  scaffold65|si     343056 G---CTTGTAGGAACTCTTTGGGGGCCTAAATTCAAAACAAACATGCTTG 343102
                            ---        i    i    v  v    ----i   v   i-  i   
C scaffold64|si        662 GCTTCTTGTAGGGACTCCTTGGTGGACTAA----GAAAAAAAT-TGTTTG 618

  scaffold65|si     343103 AATGG-GACCTG 343113
                           v i  -   v  
C scaffold64|si        617 CACGGTGACGTG 606

Matrix = 20p45g.matrix
Kimura (with divCpGMod) = 36.83
Transitions / transversions = 2.50 (55/22)
Gap_init rate = 0.08 (20 / 252), avg. gap size = 1.20 (24 / 20)

529 30.84 4.05 3.59 scaffold65|size510149 342861 343082 (158980) C scaffold70|size833590_(dbseq-nr_219)_[107231,113604]#LTR/Gypsy (5528) 846 624 m_b1467s001i13 172856

  scaffold65|si     342861 GTCAGCTTGAAGTAGGCAGTGTTGGTGTTGGTTTCAAGTGCGAAACCCG- 342909
                               i           ii  v  vv   ivv iv i  v  -- v  i -
C scaffold70|si        846 GTCAACTTGAAGTAGGTGGTCTTTTTGTCCTTCGCGAGGGC--ATCCTGC 799

  scaffold65|si     342910 ATAAGATCCTGCTCAGGAACATGATACAT-AAGGAATTCTTTTCACCCAC 342958
                            vii               ii i  ii  -ii   i     ii v  v  
C scaffold70|si        798 AGGGGATCCTGCTCAGGAATGTAATGTATGGGGGAGTTCTTCCCTCCAAC 749

  scaffold65|si     342959 ACCACATTTGCTCTTGACTTGCTTGAGCCCTTCAGGCACCAACTTGGCAC 343008
                           i    i     v  iv  iii   i        i  v i ivi  --   
C scaffold70|si        748 GCCACGTTTGCACTCCACCCACTTAAGCCCTTCGGGAATCGCTTT--CAC 701

  scaffold65|si     343009 CAGAAAAATTTG--TCATTAAATTCCCAACCTGGTCCAACG--GAAGAAA 343054
                           -- i ii iv  --  i -- i  i iv   ii v i ii --v      
C scaffold70|si        700 --GGAGGACATGGCTCGT--AGTTTCTCACCCAGGCTAGTGCCTAAGAAA 655

  scaffold65|si     343055 AG---CTTGTAGGAACTCTTTGGGGGCCTAA 343082
                             ---             i    v  v  i 
C scaffold70|si        654 AGCTTCTTGTAGGAACTCCTTGGTGGACTGA 624

Matrix = 20p45g.matrix
Kimura (with divCpGMod) = 36.25
Transitions / transversions = 2.14 (45/21)
Gap_init rate = 0.06 (13 / 221), avg. gap size = 1.31 (17 / 13)


12563 22.16 0.86 0.86 scaffold65|size510149 343152 345714 (156348) scaffold44|size824116_(dbseq-nr_111)_[491965,496806]#LTR/Copia 1 2563 (2279) m_b1467s001i14 172857

  scaffold65|si     343152 TGTTAGCAAGTGAGATCACCAGAAAATGGAGGAGGGGAAGTA-CGCAAGG 343200
                              i  vi  i  i   i  v   vvi   i           -   ii  
  scaffold44|si          1 TGTCAGAGAGCGAAATCGCCCGAACTCGGAAGAGGGGAAGTAGCGCGGGG 50

  scaffold65|si     343201 TTTTACATCCTGCTGGACCTAGTCAAGACTGGACACCTAATCACACCCAA 343250
                            vvvii   i  iv   iii  v      vi  i   viiv i    -  
  scaffold44|si         51 TAAAGTATCTTGTGGGATTCAGACAAGACAAGATACCGGGGCGCACC-AA 99

  scaffold65|si     343251 GATAGTCACCCAAGATGGCCCGAGTGATGTAACTGTAGAACTA---CA-- 343295
                                 v  v      i i        ii    vi  i v   ---  --
  scaffold44|si        100 GATAGTGACGCAAGATAGTCCGAGTGACATAACGATAAATCTAGATCATA 149

  scaffold65|si     343296 ----CGAAGAAGTAAA----CTCTTACAATTAGATGTTACAGTGCAACTG 343337
                           ---- v     v    ----    ---- i   v       iiivv   i
  scaffold44|si        150 AAATCCAAGAACTAAAAAGACTCT----ACTAGCTGTTACAACAGTACTA 195

  scaffold65|si     343338 GGCTAAGAAGACTTCCAGCACACTACGTAGTAACTTGAGGAAGTGACGAA 343387
                             i   -          i  i   v  v                v    i
  scaffold44|si        196 GGTTAA-AAGACTTCCAACATACTTCGAAGTAACTTGAGGAAGTTACGAG 244

  scaffold65|si     343388 CCCAAAGATCAAACGAATCACGAGAAAGGTGACTGATAACAGCTTGAGCA 343437
                                ----   i-i    --    ----   v                 
  scaffold44|si        245 CCCAA----CAAG-AAATC--GAGA----TGAGTGATAACAGCTTGAGCA 283

  scaffold65|si     343438 AGGTCCTGTATTGGGATGGAAAGTTGGAGAGTTTTGGGGCATACGTCAGC 343487
                             i   iv               vi              ii         
  scaffold44|si        284 AGATCCCTTATTGGGATGGAAAGGCGGAGAGTTTTGGGGTGTACGTCAGC 333

  scaffold65|si     343488 AAGATTGAGGCGTACACGGAGTTCATGGGTGTGGGGGATGAGTTGGATCC 343537
                                   i     ii v           i          vi        
  scaffold44|si        334 AAGATTGAAGCGTATGCCGAGTTCATGGGCGTGGGGGATGCATTGGATCC 383

  scaffold65|si     343538 CGTGCTGATGGTGAACTGTCTGACCAAGTTGGAGTTTGTAGTGCTTGACG 343587
                               i      i        ii       i      iii   i       
  scaffold44|si        384 CGTGTTGATGGCGAACTGTCCAACCAAGTCGGAGTTCACAGTACTTGACG 433

  scaffold65|si     343588 CGATGAATCCCACAAATTGACCTCTTGTGGAGCTGTACAAAGCTAACAAA 343637
                           i  ivi     i i  ivv vv   ii v           i  i     i
  scaffold44|si        434 TGACTGATCCCGCGAACGCAAGTCTCATTGAGCTGTACAAGGCCAACAAG 483

  scaffold65|si     343638 AAGCTGTGCGTCATTATCGCGCTGGGTCAGGGAAAGAGTCATGGTATTTC 343687
                                     iv  v     ii    v                     v 
  scaffold44|si        484 AAGCTGTGCGCAATAATCGCATTGGGACAGGGAAAGAGTCATGGTATTGC 533

  scaffold65|si     343688 CTTATTGGGAAAGACAAAGAGCGATGACTTTCCCAATGGATTGTCTCATG 343737
                              ii          i    i i    i            i vv v  i 
  scaffold44|si        534 CTTGCTGGGAAAGACGAAGAACAATGATTTTCCCAATGGACTTGCACACG 583

  scaffold65|si     343738 AATTTGTTGCGAAGGCCAAAAAGGCAAATAAGCCCTCGGATGCTAGTGTG 343787
                               i              i     i              i       iv
  scaffold44|si        584 AATTCGTTGCGAAGGCCAAGAAGGCGAATAAGCCCTCGGACGCTAGTGCC 633

  scaffold65|si     343788 ATGATCGAGTTGGAGGTTGAATTGGACAAGCTTCAACTGAAAGGCGCGAG 343837
                                   iv      i   ii i    i   v  ii v           
  scaffold44|si        634 ATGATCGAAATGGAGGCTGAGCTAGACAGGCTGCAGTTTAAAGGCGCGAG 683

  scaffold65|si     343838 GGATTTTTATAATGATGTGGTTGGGGTGCTTGACAAGTTCGAGGTCACAA 343887
                                          i     i  i     i       v           
  scaffold44|si        684 GGATTTTTATAATGACGTGGTCGGAGTGCTCGACAAGTACGAGGTCACAA 733

  scaffold65|si     343888 AGACTGATCAAGAGTTGTGCATGCTGATGACATGGAAGAATCATGATGCG 343937
                                  i  i            i     i ii v     iv    ii  
  scaffold44|si        734 AGACTGACCAGGAGTTGTGCATGTTGATGGCGCGCAAGAACAATGACACG 783

  scaffold65|si     343938 TCATATGCAAGACTGATCTTGGACAAGATGAAGTCCTCGAGTCCTGATTT 343987
                             i         i          ii  v                i     
  scaffold44|si        784 TCGTATGCAAGATTGATCTTGGATGAGCTGAAGTCCTCGAGTCCCGATTT 833

  scaffold65|si     343988 TGATGGGCTGTGCAACAGCGTCTCAGAAATTCAAAGGCTCACAAAGAGCA 344037
                           i  i                    i  i     i        v      i
  scaffold44|si        834 CGACGGGCTGTGCAACAGCGTCTCGGAGATTCAGAGGCTCACCAAGAGCG 883

  scaffold65|si     344038 GGAGTCAGAGGAGTGCCAGTGAAAAGGAGGTACATCTTGCTTCCGTTGAA 344087
                            v viv    i   i  i    i  i  i  v  i  v            
  scaffold44|si        884 GTACCAAGAGAAGTACCGGTGAGAAAGAAGTTCACCTGGCTTCCGTTGAA 933

  scaffold65|si     344088 GTCGATGGAATGTTCAAGGGAAAGTGCAGGAACTGTGGCAAAGTATGCCG 344137
                            v      ivi         i              i           iv 
  scaffold44|si        934 GGCGATGGGTCGTTCAAGGGGAAGTGCAGGAACTGCGGCAAAGTATGTGG 983

  scaffold65|si     344138 ATACAAGGCCATGGACTGCAAGAAACAAAAAGGAGAGTTGCACGGTGGTC 344187
                                     i v  i          iv     i   v       v    
  scaffold44|si        984 ATACAAGGCCGTTGATTGCAAGAAACGCAAAGGGGAGATGCACGGAGGTC 1033

  scaffold65|si     344188 GTGGAACCAGCAAAGAAGGGGGCAGTACAAGCTCAAACAAGAAGTGCAAT 344237
                               i viii  iv            ---     v              i
  scaffold44|si       1034 GTGGGAATGACAGCGAAGGGGGCAGT---AGCTCCAACAAGAAGTGCAAC 1080

  scaffold65|si     344238 TTCTGTGGCCTGAA-GGTCATAAAGAGACGGAGTGCTACAAGAAGTTTCC 344286
                                         -        i   ii      i        ivv   
  scaffold44|si       1081 TTCTGTGGCCTGAAGGGTCATAAGGAGGTGGAGTGTTACAAGAAAAATCC 1130

  scaffold65|si     344287 TGAGAAGGCTCCCACTTGGTACAAGGAGAAGGCCACCAAGAAAGAAGTGA 344336
                                    v     i                i i i i        i i
  scaffold44|si       1131 TGAGAAGGCACCCACCTGGTACAAGGAGAAGGTCGCTAGGAAAGAAGCGG 1180

  scaffold65|si     344337 CATCCTTGAGCGTTGAGTTATCCTTGACGTCACTAGTCCAGGGGAAGCTG 344386
                                 i   i  i   v        ii v     iv  v  iv  i  v
  scaffold44|si       1181 CATCCTCGAGTGTCGAGGTATCCTTGGTGACACTAAACCCGGACAAACTT 1230

  scaffold65|si     344387 GGAGTTGACGTGCCAGCTGAGAAAGGTGATGACGCATTGGCAATATTGCG 344436
                            i  iv v      v v   i     i        ii             
  scaffold44|si       1231 GAAGCGGTCGTGCCTGATGAAAAAGGCGATGACGCGCTGGCAATATTGCG 1280

  scaffold65|si     344437 CCAGGAAGACGTATGGATATGTGACACCGGGGCCAACACACGTGTGATGA 344486
                                 v     i     v           v  v i   i ii    ii 
  scaffold44|si       1281 CCAGGATGACGTGTGGATCTGTGACACCGGTGCGAGCACGCACGTGACAA 1330

  scaffold65|si     344487 GGTACATCGTTGGGGCGAAGAACGTTCGTGACACAATGGTTTACAGCCTG 344536
                            i i  v  iv  v  i ii   i i        i   i v         
  scaffold44|si       1331 GATGCAACGCAGGTGCAAGAAACATCCGTGACACGATGATATACAGCCTG 1380

  scaffold65|si     344537 GGGCATTCTGGCTTGGCAATGGAGTCTACTGCCCTGATCAACATCCCAGG 344586
                                iv v    ii  vi v     v  v     i  ii          
  scaffold44|si       1381 GGGCACACGGGCTCAGCTGTTGAGTCAACAGCCCTAATTGACATCCCAGG 1430

  scaffold65|si     344587 GGTCTTTATGAGCAAGGATGCGACGGCCGGGAAGAAGGCAGTATTGAAAG 344636
                              v  ii  i       i v  vii i  v v  i       i   i  
  scaffold44|si       1431 GGTATTCGTGGGCAAGGACGGGAAAACTGGTATGAGGGCAGTACTGAGAG 1480

  scaffold65|si     344637 ACTGCAGTTTTAGTGCAAAGCACAACGTTAACCTGCTCAGCATGTTGATG 344686
                                     i  iivi  i     iv       v  v       iv vi
  scaffold44|si       1481 ACTGCAGTTTCAGCAAGAAACACAATTTTAACCTTCTGAGCATGTCCAAA 1530

  scaffold65|si     344687 CTGTTACTTAAGCAAGAATGGAAAATCATATGTGGTGAAGAGACCCTGAT 344736
                              v  vvi  i  i ii        vi  iiv     vi   v      
  scaffold44|si       1531 CTGATAAACAAACAGGGGTGGAAAATAGTACAGGGTGACAAGAACCTGAT 1580

  scaffold65|si     344737 ACATATTGAAAACGGGAAGGGTGGAATGATAAATTTCGACATTGTAGTGT 344786
                           v i               i        v  vi i  i  i  i  i  vi
  scaffold44|si       1581 CCGTATTGAAAACGGGAAAGGTGGAATCATTGACTTTGATATCGTGGTCC 1630

  scaffold65|si     344787 CCACTGAGAAAGGAGCAATATATGCATGCAAGTTTTCGCGTCATGTTGAA 344836
                                  v  i  i           i         v iv vv i  v   
  scaffold44|si       1631 CCACTGACAAGGGGGCAATATATGCGTGCAAGTTTGCAAGAAACGTGGAA 1680

  scaffold65|si     344837 GTGGCAGCAGGAAGTGTGACCAAACCCATGAGGCTTAACATAAATATGGC 344886
                              i v     i   i vivv  i vvi v        i  v        
  scaffold44|si       1681 GTGACCGCAGGGAGTATCGGAAAGCAGGTCAGGCTTAATATCAATATGGC 1730

  scaffold65|si     344887 ACATTGTTTGTTGGGTCATCAGAACAAAGACTATGTGCACAAAACAGCTC 344936
                           v     i             i    i      vi    i   i  v   v
  scaffold44|si       1731 CCATTGCTTGTTGGGTCATCGGAACGAAGACTCCGTGCGCAAGACTGCTA 1780

  scaffold65|si     344937 AGGAGCTTGGGTGGAT-ATTGACGCGCAGTACATTGAAGCCATGCAAGCA 344985
                           i   i  i  v   i -   -  v  ii v        i      i i  
  scaffold44|si       1781 GGGAACTCGGTTGGGTCATT-ACTCGTGGGACATTGAAACCATGCGAACA 1829

  scaffold65|si     344986 CTGCACGCAATCCAAGGCAAGATGGAAGAATGTTCAAAATGAATCGATCA 345035
                               i             v  iii   v  i  ivii  v  i       
  scaffold44|si       1830 CTGCGCGCAATCCAAGGCTAGGCAGAATAACGTCAGGAAGGAGTCGATCA 1879

  scaffold65|si     345036 CACCCAAGACAAATATACCGGGGCATAGGATCTATCTTGACTTGTCCAAA 345085
                            v        vi i     i     iv v  v  i  v  ii    v   
  scaffold44|si       1880 CTCCCAAGACTGACATACCAGGGCACCGTATATACCTGGATCTGTCAAAA 1929

  scaffold65|si     345086 GTGACGATCAAGACTGAAGCACCTGAAAACGCCACAATCACCTGAGATAA 345135
                           i i  i        v  i  ii v  vi i i        v i v     
  scaffold44|si       1930 ATAACAATCAAGACAGAGGCGTCAGATGATGTCACAATCAACCGCGATAA 1979

  scaffold65|si     345136 CTGGAAGGTCCTTGTCTGCAAAGCAACAGGAAAGAAATGGAGTGACTTCA 345185
                           i              v  ii    v                 i       
  scaffold44|si       1980 TTGGAAGGTCCTTGTGTGTGAAGCCACAGGAAAGAAATGGAGCGACTTCA 2029

  scaffold65|si     345186 CCGTGACTAAGAGCAAGACAATGGAGCGAACATGTAAACACATGCACAAG 345235
                                  i     ii  i ii       v     ii    iv  v     
  scaffold44|si       2030 CCGTGACCAAGAGTGAGGCGGTGGAGCGTACATGCGAACATTTGAACAAG 2079

  scaffold65|si     345236 ATGAAGTCACAAGGAATACCAGTCCGCTACATCCGTTAGGACCTAGCGGG 345285
                                   v i   v       ivv v     v  v v     i   v  
  scaffold44|si       2080 ATGAAGTCCCGAGGTATACCAGCGAGGTACATACGATTGGACCCAGCTGG 2129

  scaffold65|si     345286 TGAGAATCACAAGCTTGC-AAACAAGCTGGGAATAGCAAATGGGCTGCGC 345334
                                 i        v  -  i iv    vi  i  ii v     v  ii
  scaffold44|si       2130 TGAGAACCACAAGCTGGCGAAGCGCGCTGCAAACAGTGATTGGGCAGCAT 2179

  scaffold65|si     345335 TACAGCCCCTGGATTTTGAATTCACGTCATTTGACACACTGCAACACAAC 345384
                                   i    i     i      i  ivi       ii  i      
  scaffold44|si       2180 TACAGCCCTTGGACTTTGAGTTCACGCCACGCGACACACCACAGCACAAC 2229

  scaffold65|si     345385 AGCCTTGCTAAATTGGCACTCCTGTATCTTGCTGGGAAGGTGCGCGCAAT 345434
                                v   i  i     i   -   i  v  v       ii  v  v  
  scaffold44|si       2230 AGCCTGGCTGAACTGGCATTCC-GTACCTGGCGGGGAAGGCACGAGCTAT 2278

  scaffold65|si     345435 GATGAGAGCCACAAGAGTACCAGAGGACATCAAGTCCAAAGTGGCACTAG 345484
                               i v   i    i     v       i               v    
  scaffold44|si       2279 GATGGGTGCCGCAAGGGTACCTGAGGACACCAAGTCCAAAGTGGCCCTAG 2328

  scaffold65|si     345485 AGGCAATTGTGTGCGCAATGCAGCTCAATGGACTGGTTGTGGTAGACGTA 345534
                               v    i        ii     vi    i     v  i  v  v   
  scaffold44|si       2329 AGGCTATTGCGTGCGCAACACAGCTGGATGGGCTGGTGGTAGTCGAGGTA 2378

  scaffold65|si     345535 ATGGGCTGGATGGCAACACGTGATGTGCACACATGTGGTGCGA----CAA 345580
                            v    viivv   v  v     i i     ii v   i    ---- vv
  scaffold44|si       2379 AAGGGCAAACAGGCCACTCGTGACGCGCACATGTTTGGCGCGAACCCCTC 2428

  scaffold65|si     345581 GCGGTCCGATAGGCTTAGGGTATGGGG-AAAGCTGGAGTCGTGGCAGAAG 345629
                            i      ii i   iv vi       -i       i  i  v  v    
  scaffold44|si       2429 GTGGTCCGGCAAGCTCCGTATATGGGGTGAAGCTGGGGTTGTTGCTGAAG 2478

  scaffold65|si     345630 GAAAGGACTCCATGACCGGAGACCAAGGAGCCACAATGATGTTCGTGGAG 345679
                            v  i   vv  v   v  i  i i   i     i             ii
  scaffold44|si       2479 GCAAAGACGGCAAGACGGGGGATCGAGGGGCCACGATGATGTTCGTGGGA 2528

  scaffold65|si     345680 TATGCAGAACACAAAAGTGACAGCGTGCGTATGTG 345714
                             i  v  v iii             i  v     
  scaffold44|si       2529 TACGCTGATCGTGAAAGTGACAGCGTACGAATGTG 2563

Matrix = 20p45g.matrix
Kimura (with divCpGMod) = 22.78
Transitions / transversions = 1.73 (357/206)
Gap_init rate = 0.01 (32 / 2562), avg. gap size = 1.38 (44 / 32)


10300 8.38 0.65 0.29 scaffold65|size510149 345713 347087 (154975) C scaffold171|size496807_(dbseq-nr_295)_[215868,222163]#LTR/Gypsy (0) 6296 4917 m_b1467s001i15 172858

  scaffold65|si     345713 TGACCTAAGCCGTTTGGAGATAAAAAATACTAAATACCAATTTCGTTGAT 345762
                                              i                          v   
C scaffold171|s       6296 TGACCTAAGCCGTTTGGAGGTAAAAAATACTAAATACCAATTTCGTAGAT 6247

  scaffold65|si     345763 AAAGGTGTTATAGATTTGTTGATGATGGTAATTTGTGAGCTTATCATTTA 345812
                                                                             
C scaffold171|s       6246 AAAGGTGTTATAGATTTGTTGATGATGGTAATTTGTGAGCTTATCATTTA 6197

  scaffold65|si     345813 GTGATTACAATGAACAAATGAAGATCGGATGTCAATGCGATTCTAA-GAA 345861
                              v      v          i   v          i i  i i  -   
C scaffold171|s       6196 GTGTTTACAAAGAACAAATGAGGATGGGATGTCAATACAATCCCAACGAA 6147

  scaffold65|si     345862 ACAATGTGATTCTGTGTAGGTTTCTACACATCTCTGGTATGTTTATACCC 345911
                            i   i                        vi             i    
C scaffold171|s       6146 ATAATATGATTCTGTGTAGGTTTCTACACAGTTCTGGTATGTTTACACCC 6097

  scaffold65|si     345912 TTCTCATGAGGGTGTTCTGACAGAGTGTTCTCTTGTCGTTTAGATCCAAA 345961
                           vvvvv iiv  i           vi     i  i    iv       i  
C scaffold171|s       6096 AGGGAACATGGATGTTCTGACAGCATGTTCCCTCGTCGCATAGATCCGAA 6047

  scaffold65|si     345962 GATATGGATCTTTATCTTTGTCAGGACCTCTCATTACTTGGGAGGTCAGG 346011
                                   i   i v i -  i           ii               
C scaffold171|s       6046 GATATGGACCTTCAACCT-GTTAGGACCTCTCACCACTTGGGAGGTCAGG 5998

  scaffold65|si     346012 ATGATCCCTCACTTGGGAGTTTTTCGAATTAGTCCATATTGGTACTAATA 346061
                                    i             -                          
C scaffold171|s       5997 ATGATCCCTTACTTGGGAGTTTT-CGAATTAGTCCATATTGGTACTAATA 5949

  scaffold65|si     346062 AGGGTACCAATAAGGGTACCAATTTAAGGTAAGTTCTTGGCCTATGTCAC 346111
                                 i    i       v    -      i          v       
C scaffold171|s       5948 AGGGTATCAATGAGGGTACAAATT-AAGGTAGGTTCTTGGCCAATGTCAC 5900

  scaffold65|si     346112 TCA-----ACAAATGGAGGATCAGGGTGAAAAAAA-GAGGGAAAAAACCT 346155
                             i-----  i                        -     i     v i
C scaffold171|s       5899 TCGCCCCCACGAATGGAGGATCAGGGTGAAAAAAAAGAGGGGAAAAAACC 5850

  scaffold65|si     346156 TGTAAAGGAAAAAATTAATCCATGTCTCTTTATGCACAAACGAAAAAGTC 346205
                                         v v                 i      v        
C scaffold171|s       5849 TGTAAAGGAAAAAAATTATCCATGTCTCTTTATGTACAAACTAAAAAGTC 5800

  scaffold65|si     346206 TGTGGCTGTACGCTAAAGCGTAAGTGTT-GCATAGAAGAGGGAGATGACA 346254
                               i    ii                 - ii                  
C scaffold171|s       5799 TGTGACTGTGTGCTAAAGCGTAAGTGTTTGTGTAGAAGAGGGAGATGACA 5750

  scaffold65|si     346255 CATAAAAAAGAATGTGCTTAATATTGGTTAAGTCTGCTGGTTAAAACAAG 346304
                                    v  ii                                -   
C scaffold171|s       5749 CATAAAAAATAACATGCTTAATATTGGTTAAGTCTGCTGGTTAAAA-AAG 5701

  scaffold65|si     346305 GTGAGACTCTTCTGATATTCAATCGTTCAGATTTAGTACTGTGTTGAACC 346354
                              v               i              v    i i        
C scaffold171|s       5700 GTGTGACTCTTCTGATATTTAATCGTTCAGATTTTGTACCGCGTTGAACC 5651

  scaffold65|si     346355 ATGATAGTCCCATTCGTATGAATAGTTGTGATAGTCCAAGGATCACTTTC 346404
                           v              i         i                        
C scaffold171|s       5650 CTGATAGTCCCATTCATATGAATAGCTGTGATAGTCCAAGGATCACTTTC 5601

  scaffold65|si     346405 ATACCAACTATCTGATTTGCTGAGGATACCATCTTTTCTAAGAAGTACTT 346454
                                i   v     i    v v                           
C scaffold171|s       5600 ATACCGACTCTCTGACTTGCAGTGGATACCATCTTTTCTAAGAAGTACTT 5551

  scaffold65|si     346455 GATCACCAACCTTATAATCCCAATCACGGCGTGAGCTGTTTTCCCGCATC 346504
                                     i               i         vi      i     
C scaffold171|s       5550 GATCACCAACTTTATAATCCCAATCATGGCGTGAGCGATTTTCCTGCATC 5501

  scaffold65|si     346505 GTGTTGAGGTCAGTTTGGTGTTGCCTATGTTCTCCTATTTTATTCCAGTA 346554
                                                                            v
C scaffold171|s       5500 GTGTTGAGGTCAGTTTGGTGTTGCCTATGTTCTCCTATTTTATTCCAGTC 5451

  scaffold65|si     346555 AGCATGGAAGGGAACGTCAAACAACATGTCCCTGCCAAAAATTGCTGCAC 346604
                               v            vi                               
C scaffold171|s       5450 AGCAAGGAAGGGAACGTAGAACAACATGTCCCTGCCAAAAATTGCTGCAC 5401

  scaffold65|si     346605 CTGGGGAGGCTTTTAGTACTGTATGGTAAGTTGAGCGAATGG-CCCATGC 346653
                                                                     -       
C scaffold171|s       5400 CTGGGGAGGCTTTTAGTACTGTATGGTAAGTTGAGCGAATGGTCCCATGC 5351

  scaffold65|si     346654 TGCATTGGTTAGGAACTCATCTATGTCACTGGCTACTACTGTATTGGCCA 346703
                                  i        v            i     v              
C scaffold171|s       5350 TGCATTGATTAGGAACGCATCTATGTCACCGGCTAATACTGTATTGGCCA 5301

  scaffold65|si     346704 TATCTAGTTCATTAGTGCGGAGCATTGCAGTAGTTACTTGATGCACCCGC 346753
                            i         v                    i                 
C scaffold171|s       5300 TGTCTAGTTCAGTAGTGCGGAGCATTGCAGTAATTACTTGATGCACCCGC 5251

  scaffold65|si     346754 TCCAGTGTAGCATTCCCTTGTGTGTTCTTGACACTGGTTGGCTTACGCTT 346803
                                 i        v      v                           
C scaffold171|s       5250 TCCAGTATAGCATTCACTTGTGGGTTCTTGACACTGGTTGGCTTACGCTT 5201

  scaffold65|si     346804 GATCCTATATGATTCACAAAGGTCTTTGAAGTGAAGTTTGAATTCTCTTC 346853
                                i          v     v   ii                 v    
C scaffold171|s       5200 GATCCCATATGATTCAGAAAGGGCTTCAAAGTGAAGTTTGAATTCGCTTC 5151

  scaffold65|si     346854 CATTGTCATAAATAATGTATTGACAACGTGGATAACGGCTAAACCAGGTC 346903
                                                                         i   
C scaffold171|s       5150 CATTGTCATAAATAATGTATTGACAACGTGGATAACGGCTAAACCAAGTC 5101

  scaffold65|si     346904 TTATTCACGAAATTACTTATCATCGCAGATGAGTTGTCAAAGTATGGTAA 346953
                                   v              i        v                 
C scaffold171|s       5100 TTATTCACTAAATTACTTATCATTGCAGATGATTTGTCAAAGTATGGTAA 5051

  scaffold65|si     346954 TTTAGGCGTGATATGAGTCTTAGTGCCCTTTTGCCCTTTGTTATCCGTGG 347003
                              v  vv  i                            iv         
C scaffold171|s       5050 TTTTGGATTGGTATGAGTCTTAGTGCCCTTTTGCCCTTTAGTATCCGTGG 5001

  scaffold65|si     347004 GAGTGACCGCTTCTGTGGTTACCGGCAGTTCTACTACTTCAAGCCAACTA 347053
                               i     v                               i       
C scaffold171|s       5000 GAGTAACCGCATCTGTGGTTACCGGCAGTTCTACTACTTCAAACCAACTA 4951

  scaffold65|si     347054 GAAGCTGGATCAATCATAGTAAGACACACAAAGT 347087
                                     ii                i     
C scaffold171|s       4950 GAAGCTGGATTGATCATAGTAAGACACATAAAGT 4917

Matrix = 20p45g.matrix
Kimura (with divCpGMod) = 8.34
Transitions / transversions = 1.50 (69/46)
Gap_init rate = 0.01 (9 / 1374), avg. gap size = 1.44 (13 / 9)


33174 9.88 0.71 1.55 scaffold65|size510149 347080 351704 (150358) C scaffold171|size496807_(dbseq-nr_295)_[215868,222163]#LTR/Gypsy (1708) 4588 2 m_b1467s001i16 172858

  scaffold65|si     347080 CACAAAGTGAGTGGAATACTTGTCATGTCTACTAAGCTTCTCCAAAGTTG 347129
                              v  v                         v        v        
C scaffold171|s       4588 CACTAATTGAGTGGAATACTTGTCATGTCTACGAAGCTTCTGCAAAGTTG 4539

  scaffold65|si     347130 CATCTGTCATCTGGGCTTGTGCAATTTCCTTCACTGTTAATGGGTAAATT 347179
                                   i                 i                       
C scaffold171|s       4538 CATCTGTCGTCTGGGCTTGTGCAATTCCCTTCACTGTTAATGGGTAAATT 4489

  scaffold65|si     347180 GCATCTTCGTCGCTGCGATTAGCAAACACCAGATTATTACTTTCTTGATG 347229
                           i               i          i        v          i  
C scaffold171|s       4488 ACATCTTCGTCGCTGCAATTAGCAAACGCCAGATTAATACTTTCTTGGTG 4439

  scaffold65|si     347230 GTCAGAAGTGCCGTCAGCACTTGATGCATTCTCAGTGTAGTGACACCAGC 347279
                                      i               i v                    
C scaffold171|s       4438 GTCAGAAGTGCTGTCAGCACTTGATGCGTGCTCAGTGTAGTGACACCAGC 4389

  scaffold65|si     347280 ATTTTGTGAACGTCATCCAATTGGCGTTGTCATCTTGGGTTGGACAGGAG 347329
                                                                        v    
C scaffold171|s       4388 ATTTTGTGAACGTCATCCAATTGGCGTTGTCATCTTGGGTTGGACCGGAG 4339

  scaffold65|si     347330 TCTAACCTAGAGATGGCATCAGCAACAGTGTTATGGATGCCTTTGACGTG 347379
                             i  i v                  v                 v i   
C scaffold171|s       4338 TCCAATCGAGAGATGGCATCAGCAACCGTGTTATGGATGCCTTTTATGTG 4289

  scaffold65|si     347380 CACGGTTTCAGGATCATACTCTTCAAGTA-TAATCTC------------- 347415
                              ii    i   i               -       -------------
C scaffold171|s       4288 CACAATTTCGGGACCATACTCTTCAAGTAATAATCTCCAGCAATAGACTC 4239

  scaffold65|si     347416 GGTCAGAGGTTAATCCAAGGGCACCTTGGATTAAGTTCTTATGGTCTGTA 347465
                                        ---       i                          
C scaffold171|s       4238 GGTCAGAGGTTAA---AAGGGCATCTTGGATTAAGTTCTTATGGTCTGTA 4192

  scaffold65|si     347466 TAGACCTTTATTTGTTGTCCCCACAGTATGCCTTTGAACTCTTTAAGGTG 347515
                                                                    i     -  
C scaffold171|s       4191 TAGACCTTTATTTGTTGTCCCCACAGTATGCCTTTGAACTCCTTAAG-TG 4143

  scaffold65|si     347516 TCTCCACTATGGCCAGTAGTTCAATATTGGTCACACTGTATTTTTGTTGC 347565
                                    v        i  v   v i            i         
C scaffold171|s       4142 TCTCCACTAGGGCCAGTAATTAAATTTCGGTCACACTGTACTTTTGTTGC 4093

  scaffold65|si     347566 ATAACAGACAGTTTTCTGCTGAAGAACGCGAGGGGCCTATTACCTTGAGT 347615
                           i v             ii       v          -       i     
C scaffold171|s       4092 GTCACAGACAGTTTTCCACTGAAGATCGCGAGGGGC-TATTACCCTGAGT 4044

  scaffold65|si     347616 AATCACTGAATCAAGTTGCTTAGATGAGGCATTAGTGAATATTTCAAATT 347665
                                     i       i     i v     i    v            
C scaffold171|s       4043 AATCACTGAACCAAGTTGTTTAGACGCGGCATCAGTGTATATTTCAAATT 3994

  scaffold65|si     347666 CCTTTGAAAAATCAGGGTAGGATAAAACTACATCTTTAGCAATAGCAGCT 347715
                             v     v    i  i    v   i              i         
C scaffold171|s       3993 CCATTGAATAATCGGGATAGGCTAAGACTACATCTTTAGCGATAGCAGCT 3944

  scaffold65|si     347716 TTTACATTATCAAATGCTATTTGATGTACCTCATCCCAGTACCAAGGTCG 347765
                                i                 i              i           
C scaffold171|s       3943 TTTACGTTATCAAATGCTATTTGGTGTACCTCATCCCAATACCAAGGTCG 3894

  scaffold65|si     347766 CTTTTTGGTTGTCTTGGCTCTGGTGACTTTGGTATGACCACACTCTCCTA 347815
                                     v        i          i                   
C scaffold171|s       3893 CTTTTTGGTTTTCTTGGCTTTGGTGACTTTAGTATGACCACACTCTCCTA 3844

  scaffold65|si     347816 CCAATGAGGTGAGTGGGGCAAGCATTTCACTACGTCTTTCCCAAAGATCT 347865
                                    i                            v         v 
C scaffold171|s       3843 CCAATGAGGCGAGTGGGGCAAGCATTTCACTACGTCTTGCCCAAAGATAT 3794

  scaffold65|si     347866 CTATAGTACTGGACCATGCCCAGAAACCTACAGAGGTCTTTGACTTGTTT 347915
                                                  i       i                  
C scaffold171|s       3793 CTATAGTACTGGACCATGCCCAGGAACCTACGGAGGTCTTTGACTTGTTT 3744

  scaffold65|si     347916 TGGCAGTGTGATTGCGAGTATCGCTTGTACTTTGTTTGGCTGTGGCTTTA 347965
                               i                                             
C scaffold171|s       3743 TGGCGGTGTGATTGCGAGTATCGCTTGTACTTTGTTTGGCTGTGGCTTTA 3694

  scaffold65|si     347966 TGCCAGTCCTGGTTAATATGTATCTCAGATATTCTGTTTCAACAGCACAA 348015
                                              i    i            i  v         
C scaffold171|s       3693 TGCCAGTCCTGGTTAATATATATCCCAGATATTCTGTCTCTACAGCACAA 3644

  scaffold65|si     348016 AACTTCGATTTTGGGGCATTGACTCTCAAGCCAGCATCACGAAGTTTGGT 348065
                                i          ii              vi i  v  v   i    
C scaffold171|s       3643 AACTTTGATTTTGGGGTGTTGACTCTCAAGCCCACGTCTCGCAGTCTGGT 3594

  scaffold65|si     348066 AAGTACCAACCTTAAATGTTCTAGGTGGTCATCCAGACTTGCCCTGGTGA 348115
                                             v                               
C scaffold171|s       3593 AAGTACCAACCTTAAATGATCTAGGTGGTCATCCAGACTTGCCCTGGTGA 3544

  scaffold65|si     348116 TGCAAAGCAAATCATCCAGATAAGTTCTCACGAACTCTAAGGCAACCATT 348165
                                      i              ivi                     
C scaffold171|s       3543 TGCAAAGCAAACCATCCAGATAAGTTTGTACGAACTCTAAGGCAACCATT 3494

  scaffold65|si     348166 AGCTCGGACATTTTTGCCTGAAAGATGTCGGGAGAACCTGCAATACCCAT 348215
                              v v                                            
C scaffold171|s       3493 AGCACTGACATTTTTGCCTGAAAGATGTCGGGAGAACCTGCAATACCCAT 3444

  scaffold65|si     348216 CGGTAATCTAAGATAAGAGTACTTTCCCCAAGGGAAAATGATGGTGATGA 348265
                                          v                              vv  
C scaffold171|s       3443 CGGTAATCTAAGATATGAGTACTTTCCCCAAGGGAAAATGATGGTGCAGA 3394

  scaffold65|si     348266 TTTTGGATGCATCAGGATCCAATCTTATGGTGTAGTAACCCATGTTTAAA 348315
                                          v        v                         
C scaffold171|s       3393 TTTTGGATGCATCAGTATCCAATCGTATGGTGTAGTAACCCATGTTTAAA 3344

  scaffold65|si     348316 TCAAGGACTGTGGCAAAAGTGAATCCTTCTAACTCTTGTAACACTGTACT 348365
                                 i                               i           
C scaffold171|s       3343 TCAAGGGCTGTGGCAAAAGTGAATCCTTCTAACTCTTGCAACACTGTACT 3294

  scaffold65|si     348366 GATTTTGGGTAATGGGAACGGTTTCCTAACTAGCCGTTTGTTTACTTCCC 348415
                                          i                       i          
C scaffold171|s       3293 GATTTTGGGTAATGGAAACGGTTTCCTAACTAGCCGTTTATTTACTTCCC 3244

  scaffold65|si     348416 TAAAATCAGAGATAAAACGTACAGTGTTATCTTTTTTTGCTATTATAAAT 348465
                                           i                -     v          
C scaffold171|s       3243 TAAAATCAGAGATAAAGCGTACAGTGTTATCTT-TTTTGGTATTATAAAT 3195

  scaffold65|si     348466 GTGGGTGACGCCCATTCTGATGCGGGCTGAAACTCTAATACCCCCAGTTC 348515
                                                  i                          
C scaffold171|s       3194 GTGGGTGACGCCCATTCTGATGCAGGCTGAAACTCTAATACCCCCAGTTC 3145

  scaffold65|si     348516 ACAGAGCCTATTCAATTCTTTGATTATGGTCTCTTTGTGTATTTTTGGCA 348565
                                                         i           i       
C scaffold171|s       3144 ACAGAGCCTATTCAATTCTTTGATTATGGTTTCTTTGTGTATCTTTGGCA 3095

  scaffold65|si     348566 CTGGGAATGGTCGGCCATGTTATGATGTAGCACCTTCCTTTAGTTCTAGG 348615
                                              v    iiv    i        i         
C scaffold171|s       3094 CTGGGAATGGTCGGCCATGATATGGCTTAGCGCCTTCCTTCAGTTCTAGG 3045

  scaffold65|si     348616 GAGACGGGGTCTGTGTTCCAATCACCTAGTGTTCCATCAAAAAGTTCCTC 348665
                                                                             
C scaffold171|s       3044 GAGACGGGGTCTGTGTTCCAATCACCTAGTGTTCCATCAAAAAGTTCCTC 2995

  scaffold65|si     348666 ATATTCTGAGAGTAACTCTAGTAACTTATTTTGGTCTTGGAGACTTATGT 348715
                              --   v                  i                 v v  
C scaffold171|s       2994 ATA--CTGTGAGTAACTCTAGTAACTTGTTTTGGTCTTGGAGACTAAGGT 2947

  scaffold65|si     348716 GAGTACAGTTGGTGCTAACAACTGATTGGAGGTCTGCTTTTTCATATTTA 348765
                                        i                                    
C scaffold171|s       2946 GAGTACAGTTGGTACTAACAACTGATTGGAGGTCTGCTTTTTCATATTTA 2897

  scaffold65|si     348766 GCGTCTAGGATATGAACTACTCTCTGATTCGCCTCTTGTGTACTACTGGG 348815
                             i           i  i         v    i     ii          
C scaffold171|s       2896 GCATCTAGGATATGGACCACTCTCTGAGTCGCTTCTTGCATACTACTGGG 2847

  scaffold65|si     348816 TTCATGTGCTAAGCTATTATTCACAGCCCAAGCTTTTTCCATTTTT---T 348862
                                    i     i  i           i            v  --- 
C scaffold171|s       2846 TTCATGTGCCAAGCTGTTGTTCACAGCCCAGGCTTTTTCCATTGTTGACT 2797

  scaffold65|si     348863 T-GTCAGACTACTGATGTCCCTCATTGGCAAAATGACGTCATCAATTGTT 348911
                            -                                                
C scaffold171|s       2796 TAGTCAGACTACTGATGTCCCTCATTGGCAAAATGACGTCATCAATTGTT 2747

  scaffold65|si     348912 ATCTATTTTGTTCGGAAATCTAGAACAATTCCTAACTCTTTCATGGCATT 348961
                               v       i i                               i   
C scaffold171|s       2746 ATCTCTTTTGTTTGAAAATCTAGAACAATTCCTAACTCTTTCATGGTATT 2697

  scaffold65|si     348962 TCAACCAAGAATGAGGTCATAGATTGGCTTAGTCATCTTTTTCTTATTAT 349011
                           v         v        - v        i        i       i  
C scaffold171|s       2696 ACAACCAAGATTGAGGTCA-ACATTGGCTTGGTCATCTTCTTCTTATCAT 2648

  scaffold65|si     349012 ACTCAACAACGTCTGGTGTTACCAGATACTCCTTGCTGTTTGAGTAGTCA 349061
                            i  v                                   v  i  i v 
C scaffold171|s       2647 ATTCCACAACGTCTGGTGTTACCAGATACTCCTTGCTGTTGGAATAATAA 2598

  scaffold65|si     349062 AAAAATTTGAGATTGACTTCACTCCTTTCCTTGGTTAGGAAGTCCCCATT 349111
                               --ivi  i  i  i  i      i i  v             i   
C scaffold171|s       2597 AAAA--CGAAGGTTAACCTCGCTCCTTCCTTTTGTTAGGAAGTCCCTATT 2550

  scaffold65|si     349112 CGATGTGTGCCAAGAGGTTGGCACCTGCCTAGTCAAGTAGGGGAAATGCA 349161
                              i  i      i iv               v                 
C scaffold171|s       2549 CGACGTATGCCAAAAATTTGGCACCTGCCTAGGCAAGTAGGGGAAATGCA 2500

  scaffold65|si     349162 TCGATGTTCCTTTTTCACAGAACATCAAGTCCCCATCAGACCCACTATCA 349211
                            v        i      ii            v        i       v 
C scaffold171|s       2499 TGGATGTTCCCTTTTCATGGAACATCAAGTCACCATCAGATCCACTATGA 2450

  scaffold65|si     349212 AGTAGGACCTTGAGGACTTTGTTGCTAGTGCAACTTCTCCCAGAGTGTTC 349261
                                                  i           ii             
C scaffold171|s       2449 AGTAGGACCTTGAGGACTTTGTTACTAGTGCAACTCTTCCCAGAGTGTTC 2400

  scaffold65|si     349262 GTGTGTCTGGTGAGATTGATTTTCAGTTGCTAACTGATACCTTGCTTTGA 349311
                              iv    vv  ii                  vvv  i  v       i
C scaffold171|s       2399 GTGCTTCTGTGGAAGTTGATTTTCAGTTGCTAAGGTATGCCATGCTTTGG 2350

  scaffold65|si     349312 CAACTACAGCACTGACCCTTCCTTCTTTTTGACTTGTGGAGGAAGTGGTC 349361
                            v       ivv    i     v   v        v  i        v  
C scaffold171|s       2349 CTACTACAGTTGTGACTCTTCCGTCTGTTTGACTTTTGAAGGAAGTGTTC 2300

  scaffold65|si     349362 CCACTATTGAGAAAGGCACCCAACAGTTCGGGGTCCAACAGTTCGGGGTC 349411
                           v                    i             ii  ii   ------
C scaffold171|s       2299 ACACTATTGAGAAAGGCACCCGACAGTTCGGGGTCTGACGATTC------ 2256

  scaffold65|si     349412 AGACAGTTCGGGGTCCGACAGTTCGGCAGTTATCTCACTCTGTGTATTAC 349461
                           ------------------------    i                i  vi
C scaffold171|s       2255 ------------------------GGCAATTATCTCACTCTGTGTGTTCT 2230

  scaffold65|si     349462 TTTCGTTTTTTGCGGCAAGA-TTTTTTGATCTTTCGTTAAGATGGTATCA 349510
                              ivv      iv      -            v v i vvi       i
C scaffold171|s       2229 TTTTTATTTTTGTTGCAAGATTTTTTTGATCTTGCTTCATCGTGGTATCG 2180

  scaffold65|si     349511 TTAATAATTCGATTATTTAAATTCAAATTTTCCGATGTCTTATTAAGATT 349560
                            v  i                viii   v  ii i i            v
C scaffold171|s       2179 TAAACAATTCGATTATTTAAAACTGAATGTTTTGGTATCTTATTAAGATG 2130

  scaffold65|si     349561 TTTTAAATCTTCTGTAAGTTCGGAGTTTAAATTATTATTCAAATTACTTA 349610
                               i      i i   vi iv ---   i                v vv
C scaffold171|s       2129 TTTTGAATCTTTTATAATCTTTG---TTAGATTATTATTCAAATTAATGT 2083

  scaffold65|si     349611 TTGAATAAGTACTATCGGT----------GGACTGGGGTAAGTATTACTT 349650
                                  v vii  vi   ----------              i v    
C scaffold171|s       2082 TTGAATACGAGTTAATGGTAGTTTTACTCGGACTGGGGTAAGTGTAACTT 2033

  scaffold65|si     349651 GGTTGTTTATTACTTTTTAGTTTATTACAACTCCTAGTTAATTCCCCAGT 349700
                            v                     v       viv  v  i  i       
C scaffold171|s       2032 GTTTGTTTATTACTTTTTAGTTTCTTACAACATGTACTTGATCCCCCAGT 1983

  scaffold65|si     349701 ACTACCGCACCCATCCTTTCAGGACGAGTCGGAGCCATCGCTGTCACTTT 349750
                                  i        i                 i               
C scaffold171|s       1982 ACTACCGTACCCATCCCTTCAGGACGAGTCGGAGTCATCGCTGTCACTTT 1933

  scaffold65|si     349751 TGTGATGGCGCTTGCGTTTCTTCTGCAAACGCTTGAGTTTCTTGTTAGAT 349800
                           iv   i                    i                      i
C scaffold171|s       1932 CTTGACGGCGCTTGCGTTTCTTCTGCGAACGCTTGAGTTTCTTGTTAGAC 1883

  scaffold65|si     349801 TTTTCAAGTTTCTCAATTTTTGCAGATAGCTGCGCATATAGGCACTATTG 349850
                             i              i        i        --             
C scaffold171|s       1882 TTCTCAAGTTTCTCAATCTTTGCAGACAGCTGCGC--ATAGGCACTATTG 1835

  scaffold65|si     349851 TTGTGATGAGAAGCCTCAGGACCACGCGAAGGTCCAC-GAGCTTTCTTCC 349899
                           v  i         i   v                   - i          
C scaffold171|s       1834 GTGCGATGAGAAGTCTCCGGACCACGCGAAGGTCCACGGGGCTTTCTTCC 1785

  scaffold65|si     349900 TGCAAAGTACTTTTTGAAGGAACCGTCCTTTGCAAACTTGCGGCAATCCT 349949
                                   v               i     iv  v          v    
C scaffold171|s       1784 TGCAAAGTCCTTTTTGAAGGAACCATCCTTCTCATACTTGCGGCACTCCT 1735

  scaffold65|si     349950 GAGTGTTGTGGGTCGTGTGCGCGCCCCCATGCTTCTTGCACAAAATGCAG 349999
                            v  i  i    -----------------------               
C scaffold171|s       1734 GCGTATTATGGG-----------------------TTGCACAAAATGCAG 1708

  scaffold65|si     350000 TGCTTCGCACTTGTGGTACGCTTACGTGGGATTCGATCCTTAAACGTAAC 350049
                             i  i   v                                  i     
C scaffold171|s       1707 TGTTTTGCAATTGTGGTACGCTTACGTGGGATTCGATCCTTAAATGTAAC 1658

  scaffold65|si     350050 CATCTTCTGCTTGGAGGAGTCACTGGACTTCGCAGAATTTTTAGGCCCAT 350099
                               i i v              i         i   ii           
C scaffold171|s       1657 CATCCTTTTCTTGGAGGAGTCACCGGACTTCGCGGAACCTTTAGGCCCAT 1608

  scaffold65|si     350100 CACGATCCTTGTCGGTTGGATAGGCCTTCTCAATACATTTGAGTGCTTCT 350149
                                                          v       i     v    
C scaffold171|s       1607 CACGATCCTTGTCGGTTGGATAGGCCTTCTCTATACATTCGAGTGATTCT 1558

  scaffold65|si     350150 AGGTGCTTCCAAATGCTCTGGGTTTCCGATGCCCCACTGAGTTTGTATTG 350199
                             iv         ii  i    v v            vi           
C scaffold171|s       1557 AGAAGCTTCCAAACACTTTGGGGTACCGATGCCCCACAAAGTTTGTATTG 1508

  scaffold65|si     350200 GTCTTGCCAATTTCTTGGGACCATGCGTAGTATGTGACTCACTAGGTCCG 350249
                                                                  ii         
C scaffold171|s       1507 GTCTTGCCAATTTCTTGGGACCATGCGTAGTATGTGACTTGCTAGGTCCG 1458

  scaffold65|si     350250 CATCATCGAATGGCTTCACCACAGTGGTGAGCTTGGTGGCACGGTTGAAG 350299
                           vi     i  i         i                          i  
C scaffold171|s       1457 GGTCATCAAACGGCTTCACCGCAGTGGTGAGCTTGGTGGCACGGTTGGAG 1408

  scaffold65|si     350300 TAGTACAAACAGGGCAATAGATCCAAATAGCCATTCAGCTGCTGGATGCG 350349
                                  i            i     i             v         
C scaffold171|s       1407 TAGTACAGACAGGGCAATAGGTCCAAGTAGCCATTCAGCTCCTGGATGCG 1358

  scaffold65|si     350350 GCTGATAAACTGGTGAATCGGAACCCTGTTGGGCTTCTTCAACCCGTTAC 350399
                                 i      ii   i           v                   
C scaffold171|s       1357 GCTGATGAACTGGCAAATTGGAACCCTGTTTGGCTTCTTCAACCCGTTAC 1308

  scaffold65|si     350400 TGATGTAGAAGCGCTGGGTCTCAGCAGCATCATTACAGAACACGGTCAAC 350449
                                            i          i      ii             
C scaffold171|s       1307 TGATGTAGAAGCGCTGGATCTCAGCAGCGTCATTATGGAACACGGTCAAC 1258

  scaffold65|si     350450 AGATGGAAGTTGACGCATTCCATGAATGACCCCCAAGTTTGCTCACGCTT 350499
                                    i                           vi           
C scaffold171|s       1257 AGATGGAAGCTGACGCATTCCATGAATGACCCCCAAGACTGCTCACGCTT 1208

  scaffold65|si     350500 CTTGGGATGTTCTTCCCCATAAATATCCGTCCATGGAGAACAGTCAATTT 350549
                             i                        v                      
C scaffold171|s       1207 CTCGGGATGTTCTTCCCCATAAATATCAGTCCATGGAGAACAGTCAATTT 1158

  scaffold65|si     350550 GTTCACTCACAATCTTCTTCCAGGGGCACCTCGCCTCCTCTGTGAGTAGG 350599
                                     i        i       i   i  i  i  i       v 
C scaffold171|s       1157 GTTCACTCACGATCTTCTTTCAGGGGCGCCTTGCTTCTTCCGTGAGTACG 1108

  scaffold65|si     350600 TTGGAGTAGAGACTGAACATTTGGTTGATGATGGGCTTAACTGCCTCGCC 350649
                                      i       i           i  i v    v      i 
C scaffold171|s       1107 TTGGAGTAGAGGCTGAACACTTGGTTGATGACGGACGTAACAGCCTCGTC 1058

  scaffold65|si     350650 AGCCTTAGTGGCGGCTTCTAGGGCCTTTTCGTAAGCTTTTTCTTTGGGTG 350699
                              i  v     i                i i                v 
C scaffold171|s       1057 AGCTTTTGTGGCAGCTTCTAGGGCCTTTTTGCAAGCTTTTTCTTTGGGAG 1008

  scaffold65|si     350700 GATTCTCATCCAATCTCGAGTACGTTTTGAAAGCTTCTTCGG-CTTTGTT 350748
                               iv         i      vv i        v       -       
C scaffold171|s       1007 GATTTGCATCCAATCCCGAGTAACTCTTGAAAGCATCTTCGGCCTTTGTT 958

  scaffold65|si     350749 ACCTTCTTGATGCATTCCTTCTGGTCCTTGCAGACCTTATCATATGCTGT 350798
                           i             v                             v  i i
C scaffold171|s        957 GCCTTCTTGATGCAATCCTTCTGGTCCTTGCAGACCTTATCATAGGCCGC 908

  scaffold65|si     350799 GTCAAAACCCTTCTGCCTCACGGCATCCAGGGCTGCTTGGACATGCATCA 350848
                           i    ii           i                               
C scaffold171|s        907 ATCAAGGCCCTTCTGCCTTACGGCATCCAGGGCTGCTTGGACATGCATCA 858

  scaffold65|si     350849 GGAATTGCTCGGGAGTACCATGTGACCACACGGACACCCTCAACTCTACC 350898
                                                             i              i
C scaffold171|s        857 GGAATTGCTCGGGAGTACCATGTGACCACACGGATACCCTCAACTCTACT 808

  scaffold65|si     350899 TTGCTGGGCAGGGTGAGCTTCATGGTGTTGGTGGTAGAGTCTACTACCAA 350948
                               ii                 v   i         vi      i    
C scaffold171|s        807 TTGCCAGGCAGGGTGAGCTTCATTGTGCTGGTGGTAGTATCTACTGCCAA 758

  scaffold65|si     350949 CGCTTCTTGAATCACATCCCTTTCGGGTATGTATGGCACAGGCTGCTTCT 350998
                              v       i            i             ii   v    v 
C scaffold171|s        757 CGCGTCTTGAACCACATCCCTTTCAGGTATGTATGGCATGGGCGGCTTGT 708

  scaffold65|si     350999 TCCGTCCTGGGTTCCTCTCACACTCTTGGCTTTTAAGTCCATCAGGGACT 351048
                                  i                                          
C scaffold171|s        707 TCCGTCCCGGGTTCCTCTCACACTCTTGGCTTTTAAGTCCATCAGGGACT 658

  scaffold65|si     351049 GCCTTAGAGGTGCTCATTCTCGTAAGTGTGTCACCGAGGCGTG-ACATAC 351097
                                               i       i      v       -  i  i
C scaffold171|s        657 GCCTTAGAGGTGCTCATTCTTGTAAGTGCGTCACCTAGGCGTGTACGTAT 608

  scaffold65|si     351098 AAATAGGGCTTTAAAAAAGCTCCTAGAGGTACCGCTGACGTGCGCGAGTT 351147
                                  v v                i                  i i  
C scaffold171|s        607 AAATAGGCCGTTAAAAAAGCTCCTAGGGGTACCGCTGACGTGCGCAAATT 558

  scaffold65|si     351148 CTCGTGGCTTACGTGACATAGTCGCATTTTGCACACTCTTGTATTACATG 351197
                                    v   ii ii    i vi                  i  ivi
C scaffold171|s        557 CTCGTGGCTGACGCAATGTAGTTGAGTTTTGCACACTCTTGTATCACGGA 508

  scaffold65|si     351198 GCTGACGAAGGGTCTGCTTACTCAATGGAGCATGAGTGATGGAGTGGAGG 351247
                                 i v          i v          ii     ii         
C scaffold171|s        507 GCTGACAACGGGTCTGCTTGCGCAATGGAGCACAAGTGACAGAGTGGAGG 458

  scaffold65|si     351248 GGA-AAAGTTTTTCGGTGGCTTTCACGTGAGAAGGTCACGGAAACGGCTA 351296
                            i -                                 i            
C scaffold171|s        457 GAATAAAGTTTTTCGGTGGCTTTCACGTGAGAAGGTCGCGGAAACGGCTA 408

  scaffold65|si     351297 TCTATAGATAGTGACCTAAGCCGTTTGGAGATAAAAAATACTAAATACCA 351346
                                                         i                   
C scaffold171|s        407 TCTATAGATAGTGACCTAAGCCGTTTGGAGGTAAAAAATACTAAATACCA 358

  scaffold65|si     351347 ATTTCGTTGATAAAGGTGTTATAGATTTGTTGATGACGGTAATTTGTGAG 351396
                                  v                            i             
C scaffold171|s        357 ATTTCGTAGATAAAGGTGTTATAGATTTGTTGATGATGGTAATTTGTGAG 308

  scaffold65|si     351397 CTTATCATTTAGTGATTACAATGAACATATGAGGATGGGATGTTAATGCA 351446
                             i           v      v     v               i   i  
C scaffold171|s        307 CTCATCATTTAGTGTTTACAAAGAACAAATGAGGATGGGATGTCAATACA 258

  scaffold65|si     351447 ATCCCAACAAAACAATGTGATTCTGTGTAGGTTTCTACACATCTCTGGTA 351496
                                   i   i   i                        vi       
C scaffold171|s        257 ATCCCAACGAAATAATATGATTCTGTGTAGGTTTCTACACAGTTCTGGTA 208

  scaffold65|si     351497 TGTTTATACCCTTCTCATGAGGGTGTTCTGACAGAGTGTTCTCTTGTCAT 351546
                                 i    vvvvv iiv  i           vi     i  i   ii
C scaffold171|s        207 TGTTTACACCCAGGGAACATGGATGTTCTGACAGCATGTTCCCTCGTCGC 158

  scaffold65|si     351547 TTAGATCCAAAGATATGGATCTTTATCTTTGTCAGGACCTCTCATTACTT 351596
                           v       i          i   i v -i   i           ii    
C scaffold171|s        157 ATAGATCCGAAGATATGGACCTTCAAC-CTGTTAGGACCTCTCACCACTT 109

  scaffold65|si     351597 GGGAGGTCAGGACGATCCCTCACTTGGGAGTTTTCGAATTAGTCCATATT 351646
                                       i       i                             
C scaffold171|s        108 GGGAGGTCAGGATGATCCCTTACTTGGGAGTTTTCGAATTAGTCCATATT 59

  scaffold65|si     351647 GGTACTAATAAGGGTACCAATAAGGGTACCAATTTAAGGTAGGTTCTTGG 351696
                                                i       v  -                 
C scaffold171|s         58 GGTACTAATAAGGGTACCAATGAGGGTACAAA-TTAAGGTAGGTTCTTGG 10

  scaffold65|si     351697 CCTATGTC 351704
                                   
C scaffold171|s          9 CCTATGTC 2

Matrix = 20p45g.matrix
Kimura (with divCpGMod) = 9.62
Transitions / transversions = 1.83 (291/159)
Gap_init rate = 0.02 (81 / 4624), avg. gap size = 1.28 (104 / 81)


9945 22.63 2.36 2.27 scaffold65|size510149 351708 353995 (148067) scaffold312|size187761_(dbseq-nr_665)_[74133,78979]#LTR/Copia 2558 4847 (0) m_b1467s001i17 172859

  scaffold65|si     351708 ATGTGGGACATATGGACTTCTTGAGTCATTGTGAGTCGTGACGTGATA-T 351756
                                      ii    v  vi v     v  v     i  i  -   - 
  scaffold312|s       2558 ATGTGGGACATGCGGACATCACGTGTCATAGTCAGTCGCGATGT-ATACT 2606

  scaffold65|si     351757 GGCTTAAGTGCATGTTCTTCAAGGATGAGACAACAGGCATCATAGACCTA 351806
                               v  ii                   v  iiii  vi    v  i   
  scaffold312|s       2607 GGCTAAAACGCATGTTCTTCAAGGATGACACGGTGGGAGTCATTGATCTA 2656

  scaffold65|si     351807 GATACCCTTGAGGACCTGGGAACCGAGT--TAGCTCCAGAGTTAGTTACA 351854
                             v    vv        i --  iv i --   vvi    i i      i
  scaffold312|s       2657 GAGACCCAGGAGGACCTAG--ACTCAATTATAGGGTCAGAATCAGTTACG 2704

  scaffold65|si     351855 GGGTTAGGCTCAAAAAATGAAGACGGCGTCACAGCGACGGGACCAAGTAA 351904
                                    v i           i ii     vii v i      iv   
  scaffold312|s       2705 GGGTTAGGCGCGAAAAATGAAGATGATGTCACCATGTCAGGACCAGCTAA 2754

  scaffold65|si     351905 CAATCAGCCTGACAAGTTGGGAGGCAGACTGACGTGGGGCAGTCCATTGG 351954
                                 i     vi  ii        iiv ivv     i  vv  v   i
  scaffold312|s       2755 CAATCAACCTGAAGAGCCGGGAGGCAAGGTACGGTGGGACACACCCTTGA 2804

  scaffold65|si     351955 TCACAGTACCTAGTACTATGCGTACTAGGGCAGGTCGTGCAATGGAGCCC 352004
                              vi vi  ii     ivi        i     i  v     vi    v
  scaffold312|s       2805 TCAAGGGGCCCGGTACTGGACGTACTAGAGCAGGCCGAGCAATTAAGCCG 2854

  scaffold65|si     352005 CCTGACAGGCTCACGTACGCGCCAGCTGTGGAGCTAAGTTACCTAGGAGA 352054
                             v  v              i  i  v           v  i     v  
  scaffold312|s       2855 CCAGAGAGGCTCACGTACGCACCGGCAGTGGAGCTAAGGTATCTAGGCGA 2904

  scaffold65|si     352055 GATGGCGGAGCTAGATTATGGCGAGATTGCTAACACGTACATGGCCTTGA 352104
                                 v        ii i  v  iv v  i        i     i    
  scaffold312|s       2905 GATGGCTGAGCTAGACCACGGAGAACTAGCCAACACGTATATGGCTTTGA 2954

  scaffold65|si     352105 GAAGCATGGAAATGGCATTCATTGGAGCTGGTGTAGGTGGCGGTATAAGT 352154
                                           vi i     i     i  v           v  i
  scaffold312|s       2955 GAAGCATGGAAATGGCCCTTATTGGGGCTGGCGTTGGTGGCGGTATCAGC 3004

  scaffold65|si     352155 CACACGAGCCAACTCAAGGTGTTGAATTAC-AAAGGGCCATGAGAAGCCC 352203
                               i   i     v     vi v      -   i       v v  i  
  scaffold312|s       3005 CACATGAGTCAACTGAAGGTTCTCAATTACAAAAAGGCCATGCGTAGTCC 3054

  scaffold65|si     352204 TGATGCCGAAGAATGGTGTAAAGAGATTGCGAATGAGAAAACGTGATTCG 352253
                              i  v  v  i   iiv  i     vvvi        ii ii    i 
  scaffold312|s       3055 TGACGCGGATGAGTGGCAAAAGGAGATACAAAATGAGAAGGCACGATTTG 3104

  scaffold65|si     352254 ACAAGTATAATGCCCTTACTGCTGTCCCAAGAAGTTCTCTACCAAAGGGT 352303
                            i  i           v     i        iiii  v  v  i      
  scaffold312|s       3105 ATAAATATAATGCCCTAACTGCCGTCCCAAGGGACTCGCTCCCGAAGGGT 3154

  scaffold65|si     352304 GTGAAGGTTCTCTCCACAACATGGGCTATGAAA-AGAAGTCGAACGGAAC 352352
                            i          v    v  i     v      -v      v     i  
  scaffold312|s       3155 GCGAAGGTTCTCACCACTACGTGGGCAATGAAATTGAAGTCCAACGGGAC 3204

  scaffold65|si     352353 ACGAAGAGGAAGGCTTGATGCGCAAGGGTACGAGCAAGTAGATGGGAGTC 352402
                           v     i        ii i  i iv              v          
  scaffold312|s       3205 CCGAAGGGGAAGGCTCAACGCACGTGGGTACGAGCAAGTTGATGGGAGTC 3254

  scaffold65|si     352403 ATTATGCATCCGACTCTATTGCCGCACCAGTGACTAATCCCATAACAGTG 352452
                                  v  v           i           i        v      
  scaffold312|s       3255 ATTATGCTTCGGACTCTATTGCTGCACCAGTGACCAATCCCATCACAGTG 3304

  scaffold65|si     352453 CGAGTTGTACTCATGCTATACTGCATGAACCATACATGGATGTCAGCCAT 352502
                              i i     i                  v v  i    i      v  
  scaffold312|s       3305 CGAATCGTACTTATGCTATACTGCATGAACAAGACGTGGACGTCAGCAAT 3354

  scaffold65|si     352503 AATTGATGTTGATGGGGCATTCCTTCAAGGACAATTCGCGAACGGGGAGG 352552
                           v  v  i     v           i  i   v i  i i      v  i 
  scaffold312|s       3355 TATAGACGTTGAAGGGGCATTCCTCCAGGGAAAGTTTGTGAACGGCGAAG 3404

  scaffold65|si     352553 AACTCTACATAGAAGTTCCGGACGGATTTCAAGAGTGGTACCCAGATGAC 352602
                                        i  i     i        i             i    
  scaffold312|s       3405 AACTCTACATAGAGGTCCCGGATGGATTTCAGGAGTGGTACCCAGGTGAC 3454

  scaffold65|si     352603 GTGGTCTTGCGAATGAATATGCCCCTGTACGGTATCAAACAGGCCGCATA 352652
                             v  vi i  v     ii i  vi         i   i     i     
  scaffold312|s       3455 GTCGTACTACGTATGAACGTACCGTTGTACGGTACCAAGCAGGCTGCATA 3504

  scaffold65|si     352653 CTGTTTCTTCAAGAGGTATCAAACAGGCTGCGTACTGTTTCTTCAAGACG 352702
                                 i       ---------------------i    ----------
  scaffold312|s       3505 CTGTTTTTTCAAGA---------------------CGTTT---------- 3523

  scaffold65|si     352703 TTTGCAGCACACATAAAGAATGTGACCTACAAACAGTCAAAGGC-GCTCT 352751
                           ---   i v     v  i  i        i     i        - vi i
  scaffold312|s       3524 ---GCAACTCACATCAAAAACGTGACCTATAAACAATCAAAGGCTGACCC 3570

  scaffold65|si     352752 GTGCCTATACTTTGGCTGGATTAATGGGGATATGGTCGTGTTTATGGCTT 352801
                           i     i v  v   v          ivi v            i      
  scaffold312|s       3571 ATGCCTGTTCTATGGGTGGATTAATGACAAAATGGTCGTGTTTGTGGCTT 3620

  scaffold65|si     352802 GGGTAGATGATGTCATGGTACTTGGTCCCCCAAAGTTGGTTGAACAGGTC 352851
                               v     i        vi v  i  i  iv v     v  i      
  scaffold312|s       3621 GGGTCGATGACGTCATGGTCTTAGGCCCTCCGCATTTGGTGGAGCAGGTC 3670

  scaffold65|si     352852 CAACAAGATTTAGAGAAAGCTTTCACGTGCAAGTGTGAAGGGGAACTCAC 352901
                             i iv        i  i  v           ii i       v      
  scaffold312|s       3671 CAGCGTGATTTAGAAAAGGCATTCACGTGCAAACGCGAAGGGGTACTCAC 3720

  scaffold65|si     352902 AGAGTACATGAGCAGCAAGCTCACATTCAGTTGT-GATGCTGAGGGAAGA 352950
                                  i  i          vv vv   vvi  -  i vvi i  iv v
  scaffold312|s       3721 AGAGTACGTGGGCAGCAAGCTGTCTATCACGCGTGGACGAGAAAGGGCGT 3770

  scaffold65|si     352951 GGCACAGTAAGATTCACACAGCCTATTCTCATCAAGAAGCTCAAAGAAGA 353000
                             i  v  v ii  i  i  i  vi    i  i     ii v vi  v  
  scaffold312|s       3771 GGTACTGTTAAGTTTACGCAACCAGTTCTTATTAAGAAATTGACGGACGA 3820

  scaffold65|si     353001 GTATGAAGTGCCCAAAGGGCCGGTATCAAAGACACCTGCAGTAGCTGGGC 353050
                                    i  ii v     v     v  i        i  i  v  i 
  scaffold312|s       3821 GTATGAAGTACCTGATGGGCCCGTATCCAAAACACCTGCGGTGGCGGGAC 3870

  scaffold65|si     353051 AAGCACTGGTAAAAGGGGATGGTGATGGTACAATGCCTGGAGACATAATC 353100
                            i i   v     i  v    i        i  iiv vvi     iv i 
  scaffold312|s       3871 AGGTACTCGTAAAGGGTGATGATGATGGTATAACAACGCAAGACACCACC 3920

  scaffold65|si     353101 AAGATGACCCGGTCGGCGACAGCAACATGCATGTTCATGATGCTGTGCTT 353150
                           ---   vv      v  v     i  v                vi  v i
  scaffold312|s       3921 ---ATGTACCGGTCTGCCACAGCGACTTGCATGTTCATGATGCAATGGTC 3967

  scaffold65|si     353151 GCGCCCCGATATTTTCAATTCAGTGCAAGGACTAGCTAGGCACATGAC-G 353199
                                 i           iv    i iv                    - 
  scaffold312|s       3968 GCGCCCTGATATTTTCAACGCAGTACGCGGACTAGCTAGGCACATGACTG 4017

  scaffold65|si     353200 CGCCTAGGGAGGCTCATGTCCGCGTACT-ATGGCCTTAATAAAATACGTC 353248
                                              i    i   - v i vi    v  i      
  scaffold312|s       4018 CGCCTAGGGAGGCTCATGTTCGCGCACTCAAGACACTAATCAAGTACGTC 4067

  scaffold65|si     353249 ATGCACACAAAGCATCAAAGCCTATTAATAGCCCCGAAGGATATGTGGAA 353298
                            ii     ii iv ivi i     v i  vv    i vi    i     i
  scaffold312|s       4068 ACACACACGGAAAACAGAGGCCTAGTGATTTCCCCAACAGATACGTGGAG 4117

  scaffold65|si     353299 GACTGACCACAAGTTCAAGATACATGGTAGGTCAGACTGTGATTACGCTA 353348
                           vv v i i   ii               v    v    vi     i  v 
  scaffold312|s       4118 TCCAGGCTACAGATTCAAGATACATGGTCGGTCCGACTCCGATTATGCGA 4167

  scaffold65|si     353349 CAAATCCAGATGAAGGGAGAAGCATTTTGGGTGGTCATGTGTTCAGTTTG 353398
                            v  i     i  vi i          ii  v    i      i-  vvi
  scaffold312|s       4168 CCAACCCAGACGACAGAAGAAGCATTTCAGGGGGTCGTGTGTTT-GTGAA 4216

  scaffold65|si     353399 TGATGCTGCCGGTT-----------------------GTTGGTGA---TG 353422
                              i - i  v   -----------------------   v    ---  
  scaffold312|s       4217 TGACG-TACCCGTTTCATTCCGGAGTGTCACACAGAAGTTTGTGACCCTG 4265

  scaffold65|si     353423 GAAG---CAGAAATAGA---AGCA---GGAGGCATGGTTGTACGAGACAT 353463
                           vv  --- i  iiii  ---    ---  v v      v i  ii     
  scaffold312|s       4266 TCAGTGACGGAGGCGGAAATAGCAGCTGGTGTCATGGTGGCACAGGACAT 4315

  scaffold65|si     353464 GCTTTATAT-TACAGGCTACTGGAATCACTGGAGCTTAAAGTGGAACTGC 353512
                              v  i  -      i iv    i  v     i   i i     ii   
  scaffold312|s       4316 GCTATACATCTACAGGTTGATGGAGTCTCTGGAACTTGAGGTGGAGTTGC 4365

  scaffold65|si     353513 CAATGATACTCGAAATGGACGTCTCCGGCGCAGTAGACATAGCTAACAGT 353562
                                i  i v         iv                  v  v     i
  scaffold312|s       4366 CAATGGTATTGGAAATGGACAACTCCGGCGCAGTAGACATTGCGAACAGC 4415

  scaffold65|si     353563 TGGAGTGTAGGCGGTAGAATGCGTCACTTGGATGTGCACAACTACTTCTT 353612
                                      v  i    i      iv         i   i        
  scaffold312|s       4416 TGGAGTGTAGGAGGCAGAACGCGTCATGTGGATGTGCGCAATTACTTCTT 4465

  scaffold65|si     353613 ACGAGAGCTTAAGGACCAGGGACTCCTGGCCATAAGGCACATGGCAGGGG 353662
                              v     v  i         i v    iv   v v  ii vv v  v 
  scaffold312|s       4466 ACGCGAGCTGAAAGACCAGGGATTGCTGGTGATACGTCATGTCTCCGGTG 4515

  scaffold65|si     353663 AGTTGAACGATGCTGACATCTTCACCAAGAATGTGACGTCAGTGATATTT 353712
                              i   i  i  v     i    vv              i ii     i
  scaffold312|s       4516 AGTCGAATGACGCAGACATTTTCAGAAAGAATGTGACGTCGGCAATATTC 4565

  scaffold65|si     353713 GATCGACATGTGCCACTGTACGTGGGACACCATGAGCA--TGTAGGTAAC 353760
                              v i   i i  ii              v i   i --  vi   -- 
  scaffold312|s       4566 GATAGGCATATACCGTTGTACGTGGGACACGACGAGTACCTGAGGGT--C 4613

  scaffold65|si     353761 CTAGGTTCAAGTGGGGAAGCTGTCAGTGAGTGAAGTCGCCCAAACTCAGA 353810
                            v  i   i  i     i        v   i v i      i     i  
  scaffold312|s       4614 CGAGATTCGAGCGGGGAGGCTGTCAGAGAGCGTAATCGCCCGAACTCGGA 4663

  scaffold65|si     353811 AGAGGGGAAGTA-CTCGAGGTTTTACGTA--CTGCAGAACCCAGCCAAGA 353857
                                       - v  i  -- v v   --i     i  i  iv     
  scaffold312|s       4664 AGAGGGGAAGTAGCGCGGGG--TAAAGTATCTTGCAGGACTCAAACAAGA 4711

  scaffold65|si     353858 CTGGACACCCAAGCACACCCAAGATAGTCACCCAAGAGGGTCCGAGTGAC 353907
                            vi  i   vii  i  -          v iv     vi           
  scaffold312|s       4712 CAAGATACCGGGGCGCA-CCAAGATAGTGATGCAAGATAGTCCGAGTGAC 4760

  scaffold65|si     353908 GTAACTGTAGAACTAA-ATCGTCAAATTGAAGAACTAA---ACTCTTATA 353953
                                v          -   i v    iv         ---     ----
  scaffold312|s       4761 GTAACAGTAGAACTAATATCATAAAATCCAAGAACTAAAAGACTCT---- 4806

  scaffold65|si     353954 ATTAGCTGTTACAGTGCAACTGGGCTCAGAAGACTTCCAACA 353995
                            i           iiivv   i  - i i             
  scaffold312|s       4807 ACTAGCTGTTACAACAGTACTAGG-TTAAAAGACTTCCAACA 4847

Matrix = 20p45g.matrix
Kimura (with divCpGMod) = 23.56
Transitions / transversions = 1.49 (303/203)
Gap_init rate = 0.03 (71 / 2287), avg. gap size = 1.49 (106 / 71)


13 0.00 5.00 0.00 scaffold65|size510149 357153 357172 (144890) (ATTG)n#Simple_repeat 1 21 (0) m_b1467s252i0 172860

  scaffold65|si     357153 ATTGATTGATTGATTG-TTGA 357172
                                           -    
  (ATTG)n#Simpl          1 ATTGATTGATTGATTGATTGA 21

Matrix = Unknown
Transitions / transversions = 1.00 (0/0)
Gap_init rate = 0.05 (1 / 19), avg. gap size = 1.00 (1 / 1)


12 4.30 8.33 0.00 scaffold65|size510149 357582 357605 (144457) (GATAT)n#Simple_repeat 1 26 (0) m_b1467s252i1 172861

  scaffold65|si     357582 GATATGATATGATTTG--ATGATATG 357605
                                        v  --        
  (GATAT)n#Simp          1 GATATGATATGATATGATATGATATG 26

Matrix = Unknown
Transitions / transversions = 0.00 (0/1)
Gap_init rate = 0.04 (1 / 23), avg. gap size = 2.00 (2 / 1)


20 20.95 6.06 0.00 scaffold65|size510149 359200 359265 (142797) (CCGAAGAA)n#Simple_repeat 1 70 (0) m_b1467s252i2 172862

  scaffold65|si     359200 CCTAAGAA-GGAAGAGCCTAAGAA-GGAAGAACCCAAGAA-AGAAGAACC 359246
                             v     -v     i  v     -v        v     -v        
  (CCGAAGAA)n#S          1 CCGAAGAACCGAAGAACCGAAGAACCGAAGAACCGAAGAACCGAAGAACC 50

  scaffold65|si     359247 TAAGGA-AGAAGCACCTAAG 359265
                           v   i -v    v   v   
  (CCGAAGAA)n#S         51 GAAGAACCGAAGAACCGAAG 70

Matrix = Unknown
Transitions / transversions = 0.20 (2/10)
Gap_init rate = 0.06 (4 / 65), avg. gap size = 1.00 (4 / 4)


2913 15.59 14.70 0.56 scaffold65|size510149 361962 362587 (139475) C rnd-1_family-444#Unknown (187) 714 1 m_b1467s001i18 172863

  scaffold65|si     361962 TGCCAAATCAACAGAAAGCTAGTGGAAAGCAATCAAAGACAATGATCACT 362011
                                    i v                    v         v       
C rnd-1_family-        714 TGCCAAATCGAGAGAAAGCTAGTGGAAAGCAAGCAAAGACAAAGATCACT 665

  scaffold65|si     362012 TTGCATTCATTTTATCTGCATAATTTTAATTCTTAACTATGGTCAGAACC 362061
                             v          vi iv         v   iiii  v  vvi       
C rnd-1_family-        664 TTTCATTCATTTTCCCCTCATAATTTTCATTTCCGACAATCTCCAGAACC 615

  scaffold65|si     362062 TCCATCAACACACCATC-TGTTGTTG-TG-GGAACTGGAAAAAATGCAAG 362108
                              i           i -        -i -             ii     
C rnd-1_family-        614 TCCGTCAACACACCACCATGTTGTTGACGAGGAACTGGAAAAAGCGCAAG 565

  scaffold65|si     362109 AAGGCCACTATGGTCCACCACCAC----GATCTTCATAGCATAA--ACC- 362151
                              i i  ?i            i ----v i       v   v --   -
C rnd-1_family-        564 AAGACTACNGTGGTCCACCACCGCCAATCACCTTCATACCATTACCACCA 515

  scaffold65|si     362152 -CCCC--TGAAGAAGTAACAA-TGATTATTCTCTTGCTTGC-AAAGCTTT 362196
                           -    --ii        v  i-        v   i    v -        
C rnd-1_family-        514 TCCCCGTCAAAGAAGTACCAGTTGATTATTGTCTCGCTTTCAAAAGCTTT 465

  scaffold65|si     362197 TACATGAGTGTT-----TATTCTTATTTT-----------TGGAACACCA 362230
                              i       ?----- v v        ----------- vi    i v
C rnd-1_family-        464 TACGTGAGTGTNGTTTCTCTGCTTATTTTATTCCAACTCGTCAAACATCT 415

  scaffold65|si     362231 TCTAAGACATTGCCATGGCCTCTTGTCATT--ACAACAGGATCCATTTTG 362278
                           i    v      i i  v     i      --        v       i 
C rnd-1_family-        414 CCTAACACATTGTCGTGTCCTCTCGTCATTACACAACAGGTTCCATTTCG 365

  scaffold65|si     362279 AAGTC----TCT-----CTCTCCTTT--------ATTCAAGAGATTCACT 362311
                                ----   -----   v   i --------           v  vv
C rnd-1_family-        364 AAGTCCCATTCTTTTTACTCACCTCTCTCTCGGCATTCAAGAGATGCAAG 315

  scaffold65|si     362312 GTTTCAGGACAAGGAGCTCTCTCAACCCAATGGGTTGTTTATCACTTTCA 362361
                             v       i   i  v iv  ii                         
C rnd-1_family-        314 GTATCAGGACGAGGGGCACCGTCGGCCCAATGGGTTGTTTATCACTTTCA 265

  scaffold65|si     362362 GCTACTCAGTGCTGATGGTTAGGCATCAAGTTC-----TGTGAAGAGGAT 362406
                               iiv  i      v   v   i? ?     -----i           
C rnd-1_family-        264 GCTATCGAGCGCTGATCGTTCGGCGNCNAGTTCCACCACGTGAAGAGGAT 215

  scaffold65|si     362407 TCATCTTTTTAG-----------------------------CTCTGGATT 362427
                           i  i        -----------------------------i  i    v
C rnd-1_family-        214 CCACCTTTTTAGTGAATCGAAGTGTTACTGAGTGTAGAGGTTTCCGGATA 165

  scaffold65|si     362428 TGACTGCTGTTGCTGTTTCACTGATGCAAGGTCATATGTCAAAGAGCAAG 362477
                                               v                   i  i      
C rnd-1_family-        164 TGACTGCTGTTGCTGTTTCAGTGATGCAAGGTCATATGTCGAAAAGCAAG 115

  scaffold65|si     362478 GCATGAGGCTACTAGGGTGCAACAGAATTACTTATATAGCGATTCAGTCA 362527
                           ivv     v              i     i   v  ?  i      i   
C rnd-1_family-        114 AACTGAGGATACTAGGGTGCAACGGAATTGCTTTTANAGTGATTCAATCA 65

  scaffold65|si     362528 CCAATTAGTACTCTTAAC--------TTGGTTGGATCTGTAACTAGTTCT 362569
                           i     i       i   --------             ----    ii 
C rnd-1_family-         64 TCAATTGGTACTCTCAACTTGTTTGTTTGGTTGGATCTG----TAGTCTT 19

  scaffold65|si     362570 TATAGGTTCAACTAAACT 362587
                                   v         
C rnd-1_family-         18 TATAGGTTAAACTAAACT 1

Matrix = 20p45g.matrix
Kimura (with divCpGMod) = 13.88
Transitions / transversions = 1.43 (57/40)
Gap_init rate = 0.04 (23 / 625), avg. gap size = 4.17 (96 / 23)


281 16.67 1.85 0.00 scaffold65|size510149 362891 362944 (139118) rnd-5_family-616#Unknown 20 74 (2) m_b1467s001i19 172864

  scaffold65|si     362891 TTTCTCGTATACAACGTATATAGGAATTTGTAGAGTCGCCTAATTATCT- 362939
                                v    ?i  i   i        ii     i     v  v     -
  rnd-5_family-         20 TTTCTGGTATNTAATGTACATAGGAATCCGTAGAATCGCCAAAATATCTC 69

  scaffold65|si     362940 GGTTC 362944
                                
  rnd-5_family-         70 GGTTC 74

Matrix = 20p45g.matrix
Kimura (with divCpGMod) = 17.32
Transitions / transversions = 2.00 (6/3)
Gap_init rate = 0.02 (1 / 53), avg. gap size = 1.00 (1 / 1)


26 0.00 0.00 0.00 scaffold65|size510149 363934 363958 (138104) (AGC)n#Simple_repeat 1 25 (0) c_b1467s251i0 172865

  scaffold65|si     363934 AGCAGCAGCAGCAGCAGCAGCAGCA 363958
                                                    
  (AGC)n#Simple          1 AGCAGCAGCAGCAGCAGCAGCAGCA 25

Matrix = Unknown
Transitions / transversions = 1.00 (0/0)
Gap_init rate = 0.00 (0 / 24), avg. gap size = 0.0 (0 / 0)


2605 2.93 0.00 1.63 scaffold65|size510149 367810 368121 (133941) genome_5_5066#DNA 1 307 (351) m_b1467s001i20 172866

  scaffold65|si     367810 TGTTAGGCCAAAAGCTAGGTAACTTACAATTCCCGAGGAATTGCACATCA 367859
                                                                             
  genome_5_5066          1 TGTTAGGCCAAAAGCTAGGTAACTTACAATTCCCGAGGAATTGCACATCA 50

  scaffold65|si     367860 CTTTTTTTGGCGATTTCAATTCCTGATAAATTTTGACTTTGACAAGGAAT 367909
                                                                             
  genome_5_5066         51 CTTTTTTTGGCGATTTCAATTCCTGATAAATTTTGACTTTGACAAGGAAT 100

  scaffold65|si     367910 TGCAATCGGCCCAGGAATATGCAGAACAATTCTTGGGGAACAGCCTTTTT 367959
                                                i                            
  genome_5_5066        101 TGCAATCGGCCCAGGAATATGTAGAACAATTCTTGGGGAACAGCCTTTTT 150

  scaffold65|si     367960 ACATTTGAATAGTGCGAAATAGCTCATGTTGTTGTCAGTTTAGCTAGCTT 368009
                                                                      ii v   
  genome_5_5066        151 ACATTTGAATAGTGCGAAATAGCTCATGTTGTTGTCAGTTTAGTCATCTT 200

  scaffold65|si     368010 CTGGCATCAAAATTAGTTCAACGATTGTTTGTACTAATTCCTGCGACATA 368059
                                                      v                i     
  genome_5_5066        201 CTGGCATCAAAATTAGTTCAACGATTGGTTGTACTAATTCCTGCAACATA 250

  scaffold65|si     368060 GAATCTTTTGGTGGTAATATTTTCGCAGATGTGTAACACATTAATTTAAT 368109
                                                           v i  -----        
  genome_5_5066        251 GAATCTTTTGGTGGTAATATTTTCGCAGATGTCTGAC-----AATTTAAT 295

  scaffold65|si     368110 CCGATTCCTTAG 368121
                           v           
  genome_5_5066        296 GCGATTCCTTAG 307

Matrix = 20p45g.matrix
Kimura (with divCpGMod) = 2.99
Transitions / transversions = 1.25 (5/4)
Gap_init rate = 0.02 (5 / 311), avg. gap size = 1.00 (5 / 5)


1066 24.77 2.55 3.54 scaffold65|size510149 368122 368435 (133627) rnd-1_family-620#Unknown 1 311 (0) m_b1467s001i21 172867

  scaffold65|si     368122 CCCCGGTCCATTTTTTTCCCGCATAATTATGTGACCATAATTTTGAAACG 368171
                                     i      v -    ivv     iiv i             
  rnd-1_family-          1 CCCCGGTCCACTTTTTTGC-GCATGTATATGTAGACGTAATTTTGAAACG 49

  scaffold65|si     368172 GTCCGTACTAAATTGCTC-------TCACCCTCTGATGAGCCCGTGTGTT 368214
                           i--------   vv   i-------    i vv vvi   v  i      
  rnd-1_family-         50 A--------AAAAAGCTTACGAGGGTCACTCGATTCCGAGGCCATGTGTT 91

  scaffold65|si     368215 CAGGTGGTTAGTATAGGAGCAATACCAATGGGCTGT-ATGGTTTTTTTCC 368263
                              ii viv    i                 v    - iii      vi 
  rnd-1_family-         92 CAGACGTCGAGTACAGGAGCAATACCAATGGTCTGTAACAATTTTTTGTC 141

  scaffold65|si     368264 GATGAAATAGTTGTTTTTCATGCCTGAGCAATCCTCCAAAAACACCTTCG 368313
                           - i     i           iv i vi       i     ?         
  rnd-1_family-        142 -ACGAAATGGTTGTTTTTCACCCTTCGGCAATCCCCCAAANACACCTTCG 190

  scaffold65|si     368314 AATTTGCCCAAAAAAGGCTTATTTCCTAATAGTGTGGTCGTAAGTCTGAT 368363
                           vv  ? v         vvi      v ivv v   i i i v     i  
  rnd-1_family-        191 TTTTNGGCCAAAAAAGCGCTATTTCATGTAACTGTAGCCATTAGTCTAAT 240

  scaffold65|si     368364 GGTCACAAAATTATGCGCTGCTAGATAGACCGCTAGTTATTCTAAAGCCT 368413
                            v i     vi      ii        ii ii      i  -   ?  v 
  rnd-1_family-        241 GCTTACAAATCTATGCGTCGCTAGATAAGCTACTAGTTGTT-TAANGCAT 289

  scaffold65|si     368414 ATTTTTATATGCAATACTTTTA 368435
                            vv  ii        i v    
  rnd-1_family-        290 AGATTCGTATGCAATGCATTTA 311

Matrix = 20p45g.matrix
Kimura (with divCpGMod) = 27.09
Transitions / transversions = 1.27 (42/33)
Gap_init rate = 0.04 (13 / 313), avg. gap size = 1.46 (19 / 13)


686 9.58 10.08 2.90 scaffold65|size510149 368425 368553 (133509) rnd-1_family-72#Unknown 145 282 (604) m_b1467s001i22 172868

  scaffold65|si     368425 CAATACTTTTACATGGTAAAATTACCAGCAGCCGCTGCAAGATTTTTTGC 368474
                             v   i  i-     ---                              i
  rnd-1_family-        145 CACTACCTTC-CATGG---AATTACCAGCAGCCGCTGCAAGATTTTTTGT 190

  scaffold65|si     368475 AGCGAA----ACAGATTGCAATTTGTAGAGACAGAGGAAGACGTAC-ATT 368519
                                i----     v   i                          -v  
  rnd-1_family-        191 AGCGAGCTAGACAGAATGCGATTTGTAGAGACAGAGGAAGACGTACTTTT 240

  scaffold65|si     368520 AAAATAGAGTGGCTT-------GCAGTATGAGT-GTATGCCA 368553
                                 i        ------- i     vv  -        
  rnd-1_family-        241 AAAATAAAGTGGCTTGTCCTAGGTAGTATCCGTAGTATGCCA 282

Matrix = 20p45g.matrix
Kimura (with divCpGMod) = 9.49
Transitions / transversions = 1.40 (7/5)
Gap_init rate = 0.06 (8 / 128), avg. gap size = 2.12 (17 / 8)

4081 2.89 0.41 0.82 scaffold65|size510149 368445 368932 (133130) rnd-1_family-25#Unknown 1 486 (46) m_b1467s001i23 172868

  scaffold65|si     368445 ATTACCAGCAGCCGCTGCAAGATTTTTTGCAGCGAAACAGATTGCAATTT 368494
                                                                        i    
  rnd-1_family-          1 ATTACCAGCAGCCGCTGCAAGATTTTTTGCAGCGAAACAGATTGCGATTT 50

  scaffold65|si     368495 GTAGAGACAGAGGAAGACGTACATTAAAATAGAGTGGCTTGCAGTATGAG 368544
                                                          i         i    i   
  rnd-1_family-         51 GTAGAGACAGAGGAAGACGTACATTAAAATAAAGTGGCTTGTAGTACGAG 100

  scaffold65|si     368545 TGTATGCCAAAATGGGCGGGAGCGCCTCGCGCGCTTCAGCGCCGCGCCAT 368594
                                                             ivvv         -- 
  rnd-1_family-        101 TGTATGCCAAAATGGGCGGGAGCGCCTCGCGCGCCAGCGCGCCGCGC--T 148

  scaffold65|si     368595 CCCAGCGCCCTTT-AGTTTGTGAAATCATTTTCTTGTTACACACTCTTTT 368643
                              -         -                                    
  rnd-1_family-        149 CCC-GCGCCCTTTTAGTTTGTGAAATCATTTTCTTGTTACACACTCTTTT 197

  scaffold65|si     368644 GTGACACGATAACATTCCCTTCAAGTTTTAAAGAACCCTTGTTTAAAATT 368693
                                                                             
  rnd-1_family-        198 GTGACACGATAACATTCCCTTCAAGTTTTAAAGAACCCTTGTTTAAAATT 247

  scaffold65|si     368694 TTTCGTCTCTATGTCTTAAAATGATTTGTGACTAATGTTCCCTTAAAGTT 368743
                                      i                                      
  rnd-1_family-        248 TTTCGTCTCTACGTCTTAAAATGATTTGTGACTAATGTTCCCTTAAAGTT 297

  scaffold65|si     368744 TACAGAAACATTGTTGAAAATAATGTCAGACGTTACACACAAAGATATAT 368793
                                                                             
  rnd-1_family-        298 TACAGAAACATTGTTGAAAATAATGTCAGACGTTACACACAAAGATATAT 347

  scaffold65|si     368794 TTTTAAAGGTAGGCATATATTAAAACACTACGACTACCCATGTAAGTCCA 368843
                                                         v                   
  rnd-1_family-        348 TTTTAAAGGTAGGCATATATTAAAACACTAAGACTACCCATGTAAGTCCA 397

  scaffold65|si     368844 AGCGAAAAAATGAATTATTTACAGGTAAGTTGACATCAACTTCATGGTAA 368893
                               -                                           v 
  rnd-1_family-        398 AGCG-AAAAATGAATTATTTACAGGTAAGTTGACATCAACTTCATGGTCA 446

  scaffold65|si     368894 GTACCTGTTTTGGCAAAAAA-ACAAAAACTGTCTCACTGA 368932
                                              i- v               i 
  rnd-1_family-        447 GTACCTGTTTTGGCAAAAAGCAAAAAAACTGTCTCACTAA 486

Matrix = 20p45g.matrix
Kimura (with divCpGMod) = 2.37
Transitions / transversions = 1.33 (8/6)
Gap_init rate = 0.01 (6 / 487), avg. gap size = 1.00 (6 / 6)


456 22.52 1.20 3.70 scaffold65|size510149 368786 368951 (133111) C rnd-4_family-169#RC/Helitron (8007) 246 85 m_b1467s001i24 172869

  scaffold65|si     368786 AGATATATTTTTAAAGGTAGGCATATATTAAAACA-CTACGACTACCCAT 368834
                                              iv  i ?  i    v - v i          
C rnd-4_family-        246 AGATATATTTTTAAAGGTAACCACANATCAAAAGATCAATGACTACCCAT 197

  scaffold65|si     368835 GTAAGTCCAAGCGAAAAAATGAATTATTTACAGGTAAGTTGACATCAACT 368884
                            i v   -  i iv     ii v             ?-   vv vv  iv
C rnd-4_family-        196 GCATGTC-AAACACAAAAACAACTTATTTACAGGTAN-TTGCGAGAAATA 149

  scaffold65|si     368885 TCATG-GTAAGTACCTGTTTTGGCAAAAAAACAAAAACTGTCTCACTGAA 368933
                           ?  ii-  ---    ?i vv i  v    ivv     vi           
C rnd-4_family-        148 NCACATGT---TACCNATAATAGCCAAAAGTGAAAAAGCGTCTCACTGAA 102

  scaffold65|si     368934 GAAGAAGGAGAAGAAGAA 368951
                                  i  -i   i  
C rnd-4_family-        101 GAAGAAGAAG-GGAAAAA 85

Matrix = 20p45g.matrix
Kimura (with divCpGMod) = 27.00
Transitions / transversions = 1.12 (19/17)
Gap_init rate = 0.05 (8 / 165), avg. gap size = 1.00 (8 / 8)


34 8.72 0.00 0.00 scaffold65|size510149 368952 369001 (133061) (GAA)n#Simple_repeat 1 50 (0) m_b1467s252i3 172870

  scaffold65|si     368952 GAAGGAGAAGAAGAAGGAGAAGAAGAAGAAGGAGAAGAAGAAGGAGAAGA 369001
                               i           i              i           i      
  (GAA)n#Simple          1 GAAGAAGAAGAAGAAGAAGAAGAAGAAGAAGAAGAAGAAGAAGAAGAAGA 50

Matrix = Unknown
Transitions / transversions = 1.00 (4/0)
Gap_init rate = 0.00 (0 / 49), avg. gap size = 0.0 (0 / 0)


510 1.47 1.45 1.45 scaffold65|size510149 369002 369070 (132992) rnd-1_family-91#Unknown 1 69 (0) m_b1467s001i25 172871

  scaffold65|si     369002 AGAAGAAGGAGAAGAAGGAGAAA-CGGCTCAGTTTCCAACACAACTAAGA 369050
                                                  -                          
  rnd-1_family-          1 AGAAGAAGGAGAAGAAGGAGAAAACGGCTCAGTTTCCAACACAACTAAGA 50

  scaffold65|si     369051 TTTTAAAAAAAATCTTGATA 369070
                               -i              
  rnd-1_family-         51 TTTT-GAAAAAATCTTGATA 69

Matrix = 20p45g.matrix
Kimura (with divCpGMod) = 1.49
Transitions / transversions = 1.00 (1/0)
Gap_init rate = 0.03 (2 / 68), avg. gap size = 1.00 (2 / 2)


1566 20.45 0.28 1.68 scaffold65|size510149 369147 369509 (132553) rnd-1_family-338#Unknown 13 370 (0) m_b1467s001i26 172872

  scaffold65|si     369147 GATGGGATGGGACCGATCACAGTTTTGGCGCGAAAATTGAAATTTTTGGT 369196
                                  i v  v v      ?             ??     ?   i v 
  rnd-1_family-         13 GATGGGACGCGAGCCATCACANTTTTGGCGCGAAANNTGAAANTTTCGCT 62

  scaffold65|si     369197 ACGATTCATTCTATATAGGAATTAGTAATATTATGTCAAATTTCTTGATT 369246
                                  i? ?  ii             v v v   v        ii   
  rnd-1_family-         63 ACGATTCGNTNTACGTAGGAATTAGTAAGAATCTGTGAAATTTCTCAATT 112

  scaffold65|si     369247 TGAGAATTTTTGGTCTGCACGCCACAGGAAGGCCAATACGTGCACCCTGA 369296
                           -  vv?    i        vv  ii    ?  v     i  iv ?i vii
  rnd-1_family-        113 -GACTNTTTTCGGTCTGCAGCCCGTAGGANGGGCAATATGTAAANTCGAG 161

  scaffold65|si     369297 TTGCACAATACACCAGTTTGCATCTCGAGGTGTTACTGAAGGGTTCTGAG 369346
                            v  v v  v ivv  vvv     ii   ii i  i   i  i    v i
  rnd-1_family-        162 TAGCCCCATCCGAAAGGAAGCATCCTGAGACGCTATTGAGGGATTCTTAA 211

  scaffold65|si     369347 GCGTTGGAATGGTGAGAAATGAGTTTTTTCCCAT-CCAACGCGATGTGCC 369395
                             v      i         vv vv       -  -      v  i i   
  rnd-1_family-        212 GCCTTGGAACGGTGAGAAAGTACATTTTTCC-ATGCCAACGAGACGCGCC 260

  scaffold65|si     369396 AAGATAGCCAATTTTTCGCTCTAACGCATAGAGAATTATGCATTAAGGCC 369445
                             i            ----          ?i vv       ?      v 
  rnd-1_family-        261 AAAATAGCCAATTTT----TCTAACGCATNAACTATTATGCNTTAAGGGC 306

  scaffold65|si     369446 CGAATAGGTCATGGGCCAAAAATAGCCATTGCATAATTTTGTATGCAATA 369495
                                i   ?   i i     ?v?  i   ?    i      ??  i?  
  rnd-1_family-        307 CGAATGGGTNATGAGTCAAAANGNGCTATTNCATAGTTTTGTNNGCGNTA 356

  scaffold65|si     369496 ACGCGACCGGGGTT 369509
                           i v           
  rnd-1_family-        357 GCCCGACCGGGGTT 370

Matrix = 20p45g.matrix
Kimura (with divCpGMod) = 21.04
Transitions / transversions = 1.03 (37/36)
Gap_init rate = 0.02 (7 / 362), avg. gap size = 1.00 (7 / 7)


3076 1.69 0.28 1.41 scaffold65|size510149 369508 369866 (132196) genome_5_5066#DNA 304 658 (0) m_b1467s001i27 172873

  scaffold65|si     369508 TTAGGAATCACAATACTGCAATATTCCGTCGATGATTACCATTCCTAAAG 369557
                                    i                             v          
  genome_5_5066        304 TTAGGAATCGCAATACTGCAATATTCCGTCGATGATTACAATTCCTAAAG 353

  scaffold65|si     369558 AATTGTAACAACCACTCAGTACCGTACTAAAGATAGAGTATGAGAAGCCC 369607
                                                 -----                       
  genome_5_5066        354 AATTGTAACAACCACTCAGTAC-----TAAAGATAGAGTATGAGAAGCCC 398

  scaffold65|si     369608 CTTGATACAGTATGAGA-GCCCCTTCTCGAATGATGCTGATCGTGCTATT 369656
                                            -                           v    
  genome_5_5066        399 CTTGATACAGTATGAGAAGCCCCTTCTCGAATGATGCTGATCGTGGTATT 448

  scaffold65|si     369657 TTAATGCCAATCGATCACACCATCATTCGAATTAATGCCAAACTATTGCC 369706
                                                            i                
  genome_5_5066        449 TTAATGCCAATCGATCACACCATCATTCGAATTGATGCCAAACTATTGCC 498

  scaffold65|si     369707 CTTCACAGAAATCCCGGGCTAAACAATGGTTACCGAGGAATTGCAAAGTT 369756
                                                                             
  genome_5_5066        499 CTTCACAGAAATCCCGGGCTAAACAATGGTTACCGAGGAATTGCAAAGTT 548

  scaffold65|si     369757 GAAAAGTGCGACTACTTGTCAAAGTCAAAATTTATCAGGAATTGCAATTA 369806
                                                                             
  genome_5_5066        549 GAAAAGTGCGACTACTTGTCAAAGTCAAAATTTATCAGGAATTGCAATTA 598

  scaffold65|si     369807 CGATCGCCAAATGTTTTGCAATTATTAGCAATTGTAAGTTACCTAGCTTT 369856
                                     v v                                     
  genome_5_5066        599 CGATCGCCAATTTTTTTGCAATTATTAGCAATTGTAAGTTACCTAGCTTT 648

  scaffold65|si     369857 TGGCCTAACA 369866
                                     
  genome_5_5066        649 TGGCCTAACA 658

Matrix = 20p45g.matrix
Kimura (with divCpGMod) = 1.45
Transitions / transversions = 0.50 (2/4)
Gap_init rate = 0.02 (6 / 358), avg. gap size = 1.00 (6 / 6)


314 0.00 0.00 0.00 scaffold65|size510149 373259 373295 (128767) genome_6_6142#DNA 1 37 (644) m_b1467s001i28 172874

  scaffold65|si     373259 TTACTCGAAATTTTATCCTTGTTTCAAGGATAAAAAA 373295
                                                                
  genome_6_6142          1 TTACTCGAAATTTTATCCTTGTTTCAAGGATAAAAAA 37

Matrix = 20p45g.matrix
Kimura (with divCpGMod) = 0.00
Transitions / transversions = 1.00 (0/0)
Gap_init rate = 0.00 (0 / 36), avg. gap size = 0.0 (0 / 0)


25 27.93 6.80 0.00 scaffold65|size510149 373323 373425 (128637) (CT)n#Simple_repeat 1 110 (0) m_b1467s252i4 172875

  scaffold65|si     373323 CTTTCTCTCACCCT-TTTCTCTC-CTCTCTCTC-CCCCCTCTCTTTTTCT 373369
                             i      v i  - i      -         - i i      i i   
  (CT)n#Simple_          1 CTCTCTCTCTCTCTCTCTCTCTCTCTCTCTCTCTCTCTCTCTCTCTCTCT 50

  scaffold65|si     373370 CTTTCTC-CCCTC-CCCCCCCTCTC-CACCCCATTTCTC-CTTTCCCTCC 373415
                             i    - i   - i i i     - v i iv i    -  i  i   i
  (CT)n#Simple_         51 CTCTCTCTCTCTCTCTCTCTCTCTCTCTCTCTCTCTCTCTCTCTCTCTCT 100

  scaffold65|si     373416 CTATCTATCT 373425
                             v   v   
  (CT)n#Simple_        101 CTCTCTCTCT 110

Matrix = Unknown
Transitions / transversions = 3.60 (18/5)
Gap_init rate = 0.07 (7 / 102), avg. gap size = 1.00 (7 / 7)


370 6.55 3.23 1.59 scaffold65|size510149 373462 373523 (128539) genome_6_6142#DNA 518 580 (101) m_b1467s001i29 172876

  scaffold65|si     373462 CCTTCCCCCTCAAAAAACCAATATTCACGCAGGTATCAACTAATTTCCA- 373510
                                vv v     v -                                -
  genome_6_6142        518 CCTTCAGCATCAAATA-CCAATATTCACGCAGGTATCAACTAATTTCCAC 566

  scaffold65|si     373511 TTGGT-TGAGTCTG 373523
                                -        
  genome_6_6142        567 TTGGTATGAGTCTG 580

Matrix = 20p45g.matrix
Kimura (with divCpGMod) = 6.91
Transitions / transversions = 0.00 (0/4)
Gap_init rate = 0.05 (3 / 61), avg. gap size = 1.00 (3 / 3)


43 2.31 0.00 0.00 scaffold65|size510149 373524 373567 (128495) (T)n#Simple_repeat 1 44 (0) c_b1467s251i1 172877

  scaffold65|si     373524 TTTTTTTTTTTTTTTTTTTGTTTTTTTTTTTTTTTTTTTTTTTT 373567
                                              v                        
  (T)n#Simple_r          1 TTTTTTTTTTTTTTTTTTTTTTTTTTTTTTTTTTTTTTTTTTTT 44

Matrix = Unknown
Transitions / transversions = 0.00 (0/1)
Gap_init rate = 0.00 (0 / 43), avg. gap size = 0.0 (0 / 0)


739 10.00 0.00 2.73 scaffold65|size510149 377686 377798 (124264) genome_9_21378#DNA 455 564 (0) m_b1467s001i30 172878

  scaffold65|si     377686 TCAAAAATGCAAATAGTTGTCAAAGCACAACTAATTACCCAGGATTTGTA 377735
                                                    i v  ---                 
  genome_9_2137        455 TCAAAAATGCAAATAGTTGTCAAAGTAAAA---ATTACCCAGGATTTGTA 501

  scaffold65|si     377736 ATCACCAAGAAACTTCTTCGCGATTGTCATGCAATCGCAAATTACCTAAC 377785
                              i    i   v  i  i  i       v v    i             
  genome_9_2137        502 ATCGCCAAAAAAATTTTTTGCAATTGTCAAGGAATCACAAATTACCTAAC 551

  scaffold65|si     377786 TTTTGGCCTAACA 377798
                                        
  genome_9_2137        552 TTTTGGCCTAACA 564

Matrix = 20p45g.matrix
Kimura (with divCpGMod) = 9.85
Transitions / transversions = 1.75 (7/4)
Gap_init rate = 0.03 (3 / 112), avg. gap size = 1.00 (3 / 3)


13 21.72 0.00 2.63 scaffold65|size510149 381193 381231 (120831) (GATGTC)n#Simple_repeat 1 38 (0) m_b1467s252i5 172879

  scaffold65|si     381193 GATGTCGATGTCGATGTGAATTTCAAAGACGAAGATCGA 381231
                                            vi  v  i v v   v -    
  (GATGTC)n#Sim          1 GATGTCGATGTCGATGTCGATGTCGATGTCGATG-TCGA 38

Matrix = Unknown
Transitions / transversions = 0.40 (2/5)
Gap_init rate = 0.03 (1 / 38), avg. gap size = 1.00 (1 / 1)


13324 7.86 0.40 1.20 scaffold65|size510149 394181 395943 (106119) C rnd-5_family-1998#DNA/PIF-Harbinger (1) 3075 1327 m_b1468s001i0 172880

  scaffold65|si     394181 GGTCTATTGTAAATTTTCTGAGCGCTTTCGTACGAGCTGAGGTAGCTCCG 394230
                                    ? iv? ?  v?    ?   i v i    i         v  
C rnd-5_family-       3075 GGTCTATTGNAGTNTNTCGNAGCGNTTTTGGATGAGCCGAGGTAGCTGCG 3026

  scaffold65|si     394231 AGTACGGTCTGTCCAAAGTCCGAGGTACCCGCAGCTCCAGTGACATAAAG 394280
                           i     v       ivv         i           v i         
C rnd-5_family-       3025 GGTACGCTCTGTCCGTCGTCCGAGGTGCCCGCAGCTCCCGCGACATAAAG 2976

  scaffold65|si     394281 AAAACGGTGC-CGTAGCTACCTGGCTCTGCAAAAAGTTTTTCGGGGTCAG 394329
                               v     -  i       ii                           
C rnd-5_family-       2975 AAAAAGGTGCTCGCAGCTACCCAGCTCTGCAAAAAGTTTTTCGGGGTCAG 2926

  scaffold65|si     394330 CAGACCACCCCTTTTGCACCTACCCCCTGAATGGAGCTGCGGCCATCCCC 394379
                                       i              i                 i    
C rnd-5_family-       2925 CAGACCACCCCTCTTGCACCTACCCCCCGAATGGAGCTGCGGCCACCCCC 2876

  scaffold65|si     394380 AAA-AAACTTTATTAAAACAAAGCACTAAATAACACACAGGCATAGCATC 394428
                              -                v      i          iv  i     i-
C rnd-5_family-       2875 AAAGAAACTTTATTAAAACACAGCACTGAATAACACACGTGCGTAGCAC- 2827

  scaffold65|si     394429 TTAACACTTATCTGTGTCTAAGAAATATTTGTG-TGGTCTTTCTTCTCGT 394477
                           --     v  v - i      v---      i -    v --      i 
C rnd-5_family-       2826 --AACACGTAGC-GCGTCTAAT---TATTTGCGATGGTGT--CTTCTCAT 2785

  scaffold65|si     394478 CCAACGAATAA-CAACAACAACAATCCATCTCTCATTCTTATCATCCATG 394526
                           --------   -                i        i            
C rnd-5_family-       2784 --------TAANCAACAACAACAATCCACCTCTCATTTTTATCATCCATG 2743

  scaffold65|si     394527 TCCGATCTCCATC--TCAGTGGGGAGGAGGAACAGGGTGGGGTCCATCCA 394574
                                        --  i   ---                    i     
C rnd-5_family-       2742 TCCGATCTCCATCGCTCGGTG---AGGAGGAACAGGGTGGGGTCTATCCA 2696

  scaffold65|si     394575 AATATGGCAAGCATTCCCCCTGCTTCTGTATCCCTTTCCACCATTGGTAC 394624
                                  iv                   v                     
C rnd-5_family-       2695 AATATGGTCAGCATTCCCCCTGCTTCTGAATCCCTTTCCACCATTGGTAC 2646

  scaffold65|si     394625 AGACCGCATTGCTGCCAACAGTCATCCATATACTCACCAAACTGAAGAGC 394674
                               v  iii     i      v     v  i   i?    v        
C rnd-5_family-       2645 AGACGGCGCCGCTGCTAACAGTGATCCAGATGCTCGNCAAAATGAAGAGC 2596

  scaffold65|si     394675 CCCCTTCCGATCCTATGACGGCTTACGGCCGTCCTCATCAACTAGAGATC 394724
                                i       i           i                i    i  
C rnd-5_family-       2595 CCCCTCCCGATCCCATGACGGCTTATGGCCGTCCTCATCAACCAGAGGTC 2546

  scaffold65|si     394725 TCTTATGATAACCTCCATCTGTCTCAGCTGTCTCAGCTGGCTGCACCTTG 394774
                                      v          v     i                   i 
C rnd-5_family-       2545 TCTTATGATAAGCTCCATCTGTATCAGCCGTCTCAGCTGGCTGCACCTCG 2496

  scaffold65|si     394775 TATGTACAATAAGCAATATTGTGCACCAATTTCACTTCTATGCATGTCTA 394824
                                             i     i      v i                
C rnd-5_family-       2495 TATGTACAATAAGCAATACTGTGCGCCAATTGCGCTTCTATGCATGTCTA 2446

  scaffold65|si     394825 TTGGAGTTCCTTCATGTATTCACACAGATGCTATGGAGGGTGATGAATGT 394874
                                                  v                   i      
C rnd-5_family-       2445 TTGGAGTTCCTTCATGTATTCACCCAGATGCTATGGAGGGTGACGAATGT 2396

  scaffold65|si     394875 TTCAAAAAAGCACTCACATCTGGGAAGGGGGGTATGTTTACAAAGACGCA 394924
                                i            ?                               
C rnd-5_family-       2395 TTCAAGAAAGCACTCACANCTGGGAAGGGGGGTATGTTTACAAAGACGCA 2346

  scaffold65|si     394925 GTTGATTCCAACAAACAAAAAATCTAAGAAGAATTATCTCCAGAAGGAAC 394974
                                               v   vii      v                
C rnd-5_family-       2345 GTTGATTCCAACAAACAAAACATCGGGGAAGAAATATCTCCAGAAGGAAC 2296

  scaffold65|si     394975 TGTTACATTGTGCTATTATTGCTGATTCATCTTGCTCCAGATTGCCACAG 395024
                                 i i             i   i             v         
C rnd-5_family-       2295 TGTTACGTCGTGCTATTATTGCCGATCCATCTTGCTCCAGTTTGCCACAG 2246

  scaffold65|si     395025 CCAGCTGCCCATAGCATCAAAACTTTAGTGGCTAAATTGTTAGATAAACC 395074
                             v                 i                             
C rnd-5_family-       2245 CCTGCTGCCCATAGCATCAAGACTTTAGTGGCTAAATTGTTAGATAAACC 2196

  scaffold65|si     395075 GCTGCCCATATCTGAACATGAAATCATCCTGAGTGCCATAGATCATCTGA 395124
                             ii   i?             v                      i    
C rnd-5_family-       2195 GCCACCCGNATCTGAACATGAATTCATCCTGAGTGCCATAGATCACCTGA 2146

  scaffold65|si     395125 AAAAGGACATGTGCAGGCACTTCCAAAGTCATTCTGGTACTGCAGAAGCA 395174
                             i        i             i                        
C rnd-5_family-       2145 AAGAGGACATGCGCAGGCACTTCCAGAGTCATTCTGGTACTGCAGAAGCA 2096

  scaffold65|si     395175 TCTTTGAATAGATGGATGTGTTTTATTGAAGTGCTAATGGATCCCTCTAT 395224
                              i              i             i  i              
C rnd-5_family-       2095 TCTCTGAATAGATGGATGCGTTTTATTGAAGTACTGATGGATCCCTCTAT 2046

  scaffold65|si     395225 TAAGAGAGAATGACTGGAAAGGGGAATGCAAAAGAATCGCCCTGTCATTG 395274
                               v    v  i     i                    ?      ?   
C rnd-5_family-       2045 TAAGCGAGATTGGCTGGAGAGGGGAATGCAAAAGAATCGNCCTGTCNTTG 1996

  scaffold65|si     395275 ACACACAATGTAGTCACTCTGCGCAATGCGAAACTAATGATCATCTGACA 395324
                            ii  ?             i ?                        ?   
C rnd-5_family-       1995 ATGCANAATGTAGTCACTCCGNGCAATGCGAAACTAATGATCATCTNACA 1946

  scaffold65|si     395325 TCCTTTTGGGATAAAGCAGTATTGGTTTACAATGACGAACAGAAGTCATA 395374
                                            i      v           v             
C rnd-5_family-       1945 TCCTTTTGGGATAAAGCGGTATTGCTTTACAATGACCAACAGAAGTCATA 1896

  scaffold65|si     395375 CAAAAGCCGTGTTTATCTGCATTATGGCAAGCCCTTTGATAAGTCTGTCA 395424
                           i                 ?        v     ?                
C rnd-5_family-       1895 TAAAAGCCGTGTTTATCTNCATTATGGAAAGCCNTTTGATAAGTCTGTCA 1846

  scaffold65|si     395425 CGATCCATCCCGTGGGCCAAGAGTATCATATGCAGCCTGAATGATTAAAG 395474
                                            ?                 v      vii     
C rnd-5_family-       1845 CGATCCATCCCGTGGGCNAAGAGTATCATATGCAGGCTGAATCGCTAAAG 1796

  scaffold65|si     395475 AAGAAGTACACTGAATCCTGTGGTACTGTGGACAAAATTTGAGTCAACTT 395524
                                             i       i        i   i ?        
C rnd-5_family-       1795 AAGAAGTACACTGAATCCCGTGGTACCGTGGACAAGATTCGNGTCAACTT 1746

  scaffold65|si     395525 GACAAAGAGTGGAG-AGGGGAGGGTTCAATTTACAGTGGAGACCAAGTGT 395573
                                         -                                  i
C rnd-5_family-       1745 GACAAAGAGTGGAGAAGGGGAGGGTTCAATTTACAGTGGAGACCAAGTGC 1696

  scaffold65|si     395574 GGTCTTATACCACTACTGAACATGGCGCTTACATGTATTTGGTTCTTCAA 395623
                                       ?   i     ? i            i            
C rnd-5_family-       1695 GGTCTTATACCANTACCGAACANGACGCTTACATGTACTTGGTTCTTCAA 1646

  scaffold65|si     395624 GAGGAAGGACAGGTCTCTGACTTTGCCCAGTCATTTGATATAAAGCACTC 395673
                                                        i          v         
C rnd-5_family-       1645 GAGGAAGGACAGGTCTCTGACTTTGCCCAATCATTTGATAAAAAGCACTC 1596

  scaffold65|si     395674 TGTCTCATCATCACACACTCCAAAGACAGTGGACAATGGATCAAGTGCAA 395723
                             i           i              i                    
C rnd-5_family-       1595 TGCCTCATCATCACGCACTCCAAAGACAGCGGACAATGGATCAAGTGCAA 1546

  scaffold65|si     395724 GGAAGCAAAAACGCTCAGAAACACCTACAAGCAATTTGTCTGGAGCCGTT 395773
                           i            ?  ?  v                             i
C rnd-5_family-       1545 AGAAGCAAAAACGNTCNGATACACCTACAAGCAATTTGTCTGGAGCCGTC 1496

  scaffold65|si     395774 GATGCCATAGAAAATCTTACCTATTCCATTGCAAATTTTGGCAACACTAC 395823
                             i     ?                    i            i       
C rnd-5_family-       1495 GACGCCATNGAAAATCTTACCTATTCCATCGCAAATTTTGGCGACACTAC 1446

  scaffold65|si     395824 GAGAGCTAATGATCAACTTTGCGACCTCCAAGAGCTATTACGTTCTGATG 395873
                                         i    i i                          i 
C rnd-5_family-       1445 GAGAGCTAATGATCGACTTCGTGACCTCCAAGAGCTATTACGTTCTGACG 1396

  scaffold65|si     395874 AGAACTCCCTTATGCTTCATCAAACTGAAATGATAAGCATGTCTGACCAA 395923
                                             i  i            ?   ?          i
C rnd-5_family-       1395 AGAACTCCCTTATGCTTCGTCGAACTGAAATGATNAGCNTGTCTGACCAG 1346

  scaffold65|si     395924 TCTGCAAGTATTCTAGATGA 395943
                            v            -  i  
C rnd-5_family-       1345 TATGCAAGTATTCT-GACGA 1327

Matrix = 20p43g.matrix
Kimura (with divCpGMod) = 5.97
Transitions / transversions = 2.34 (96/41)
Gap_init rate = 0.02 (27 / 1762), avg. gap size = 1.04 (28 / 27)

2944 6.77 0.23 6.49 scaffold65|size510149 395866 396307 (105755) C rnd-5_family-1998#DNA/PIF-Harbinger (1741) 1335 920 m_b1468s001i1 172880

  scaffold65|si     395866 TTCTGATGAGAACTCCCTTATGCTTCATCAAACTGAAATGATAAGCATGT 395915
                                 i                   i      -      -  -  i   
C rnd-5_family-       1335 TTCTGACGAGAACTCCCTTATGCTTCGTCAAAC-GAAATG-TA-GCGTGT 1289

  scaffold65|si     395916 CTGACCAATCTGCAAGTATTCTAGATGATGTGGATCAGGGCAAGGCGACA 395965
                                  i v               i                 i     ?
C rnd-5_family-       1288 CTGACCAGTATGCAAGTATTCTAGACGATGTGGATCAGGGCAAAGCGACN 1239

  scaffold65|si     395966 GAAGACAGCATACATTTTGTAGCCCGAAAGAATGCATATGAATCATGCAA 396015
                                i       i         v                          
C rnd-5_family-       1238 GAAGATAGCATACGTTTTGTAGCACGAAAGAATGCATATGAATCATGCAA 1189

  scaffold65|si     396016 GAACCAGATCAACGTCTTACAGTTGAGGATTCAACGAACGAATCAAGATA 396065
                                     i ?                      i      i  i    
C rnd-5_family-       1188 GAACCAGATCGANGTCTTACAGTTGAGGATTCAACAAACGAACCAGGATA 1139

  scaffold65|si     396066 TTGAAACATTGAATAGTGAGATGGAAAATGCATTTGTAACACCTAAAAAG 396115
                                          vv     v        i  i        ?      
C rnd-5_family-       1138 TTGAAACATTGAATACGGAGATTGAAAATGCGTTCGTAACACCNAAAAAG 1089

  scaffold65|si     396116 AATTTGGAGGAAGAGAAAGATAAGGACTACTATGAATTTAAT-TTGAGGA 396164
                                          i       v    iiv           -       
C rnd-5_family-       1088 AATTTGGAGGAAGAGGAAGATAACGACTGTGATGAATTTAATGTTGAGGA 1039

  scaffold65|si     396165 TGACTATGAGTCTCCAAACAATCCATTTGAAGAAGATGAAGTGAATGGCC 396214
                                                                             
C rnd-5_family-       1038 TGACTATGAGTCTCCAAACAATCCATTTGAAGAAGATGAAGTGAATGGCC 989

  scaffold65|si     396215 ATGAAGGAGTTGATATTGATAGGATTCTGGGTGACAAAGAGGTTGAAGAT 396264
                               i                     -------i     ----   ----
C rnd-5_family-        988 ATGAGGGAGTTGATATTGATAGGATT-------GCAAAG----TGA---- 954

  scaffold65|si     396265 GCAGAAGATTTTGATGATTGAATACAATAACTTATAATGTTAC 396307
                           ---------  i             i       ?         
C rnd-5_family-        953 ---------TTCGATGATTGAATACGATAACTTNTAATGTTAC 920

Matrix = 20p43g.matrix
Kimura (with divCpGMod) = 4.79
Transitions / transversions = 3.00 (21/7)
Gap_init rate = 0.06 (28 / 441), avg. gap size = 1.00 (28 / 28)


6701 17.76 1.83 0.79 scaffold65|size510149 396377 397636 (104426) C rnd-1_family-253#Unknown (7) 1608 336 m_b1468s001i2 172881

  scaffold65|si     396377 TAGAATGCTATGATTTAAGTATATTGTCTCTTTCTTTTCCGGTCAACTTG 396426
                             i i i   i         i vvv          i  ?     ?     
C rnd-1_family-       1608 TAAAGTACTACGATTTAAGTGTCGGGTCTCTTTCTCTTNCGGTCNACTTG 1559

  scaffold65|si     396427 TTTTACTTGGAATGCATTGAGACATTCAAACTCCTTTTCACTGAGCTGTC 396476
                               i vv       i  i        v vi     ?         ?   
C rnd-1_family-       1558 TTTTGCAGGGAATGCGTTAAGACATTCCATTTCCTTNTCACTGAGCNGTC 1509

  scaffold65|si     396477 TGTTTTTATCATTCCCTCCCACCACTGCTGTCTTCAAGTAACTAGATACA 396526
                               v              ?  v i   i  i                  
C rnd-1_family-       1508 TGTTGTTATCATTCCCTCCNACAATTGCCGTTTTCAAGTAACTAGATACA 1459

  scaffold65|si     396527 CAATAGATGTCAACATCAGATTGACATCTGGATGGCAAACAATGGTACTC 396576
                              v v           i v  vi     i  v i               
C rnd-1_family-       1458 CAAAATATGTCAACATCGGCTTTGCATCTAGAAGACAAACAATGGTACTC 1409

  scaffold65|si     396577 CAATGCATTGACCAACAA-AAGTCACCAGGTTTCAAAGGAACAGTCACTC 396625
                             ii              -     v                 i iv    
C rnd-1_family-       1408 CAGCGCATTGACCAACAAGAAGTCTCCAGGTTTCAAAGGAACGGCGACTC 1359

  scaffold65|si     396626 CTAACCTGGGAAAACTAAAATAACACACTACATTATCCAGTAATCCATAA 396675
                            i  v  ?        i          v   i i      i     i   
C rnd-1_family-       1358 CCAAACTNGGAAAACTGAAATAACACAGTACGTCATCCAGCAATCCGTAA 1309

  scaffold65|si     396676 TCCTGGTCATCAACATGAACTTGAATGACTGAATGGGTGAAATCCAGGTC 396725
                             vii   i  i i            ?       ii        v     
C rnd-1_family-       1308 TCGCAGTCGTCGATATGAACTTGAATNACTGAATAAGTGAAATCGAGGTC 1259

  scaffold65|si     396726 AACATGTGCACGGAGGTAGACATTAACTCCAAATGCAATGCCATTGAAGA 396775
                                 i  i                    i                   
C rnd-1_family-       1258 AACATGCGCGCGGAGGTAGACATTAACTCCGAATGCAATGCCATTGAAGA 1209

  scaffold65|si     396776 TCTGTGTGGCATGCCCTTCCATATGATTGGAATATTTGATTGATTCCCAG 396825
                            i          v   v   i  vv   v  vviii    v         
C rnd-1_family-       1208 TTTGTGTGGCATTCCCATCCGTAGCATTTGACGGCCTGATGGATTCCCAG 1159

  scaffold65|si     396826 GGTGACAGCTCTCTAGCA---------TGATGAATAGCATCTATGCATGC 396866
                             v               ---------   i    i      i   vv  
C rnd-1_family-       1158 GGAGACAGCTCTCTAGCAGCTTCGATGTGACGAATGGCATCTGTGCCGGC 1109

  scaffold65|si     396867 AAAGGAATAGAAAGCATGCTCACATCGTTTCACCTCATGAATAATGGTGT 396916
                            v     ?    ?          v          v  iv? ii i     
C rnd-1_family-       1108 ATAGGAANAGAANGCATGCTCACTTCGTTTCACCGCACTNACGACGGTGT 1059

  scaffold65|si     396917 CCCAATCTTCCTTTGATGCACCACCCAAATTGAAATGACCCGATTCAATG 396966
                                      v i  i  v   v  i         v   ? ii  i i 
C rnd-1_family-       1058 CCCAATCTTCCGTCGACGCCCCAACCGAATTGAAATTACCNGGCTCGACG 1009

  scaffold65|si     396967 CCTGGAGCAT--CTTCTGGCTCTCGATCCAACACAGCAATATTTATGATT 397014
                                     --        i  ?                     iv   
C rnd-1_family-       1008 CCTGGAGCATTCCTTCTGGCCCTNGATCCAACACAGCAATATTTACTATT 959

  scaffold65|si     397015 TCCAAAAACGGTCTTGCTAGCACCCCTGACCAACTTGTTCTTTTTCCTGG 397064
                           v     v  ?        i                             v 
C rnd-1_family-        958 GCCAAACACNGTCTTGCTGGCACCCCTGACCAACTTGTTCTTTTTCCTTG 909

  scaffold65|si     397065 CTACATTTGACATGGCATCGCAGAGAGCCCTGGCATCAGTGTTAATCTCT 397114
                               i    v       ?ii  v           i   v    i    i 
C rnd-1_family-        908 CTACGTTTGCCATGGCANTACACAGAGCCCTGGCGTCACTGTTGATCTTT 859

  scaffold65|si     397115 ATAGCATCTTTCCTTGGCAACAGGATGAAGCTAGGGTTCATTTCCCCATC 397164
                            vv  v  v  i          ii        i  i i      i     
C rnd-1_family-        858 AACGCTTCATTTCTTGGCAACAAAATGAAGCTGGGATCCATTTCTCCATC 809

  scaffold65|si     397165 CCTGTACACCAGTCCCTGGTTGCAAGAAGGAGGAGAACAGATTTCAAGAT 397214
                           iiv     i  i      i v      i     ?       iv      ?
C rnd-1_family-        808 TTGGTACATCAATCCCTGATAGCAAGAGGGAGGNGAACAGACGTCAAGAN 759

  scaffold65|si     397215 GTCCATCTACAATACGATGGCAACACCATCCACTAACTTCTGGATTACAG 397264
                           v   i  v              iv             v  v     i ? 
C rnd-1_family-        758 CTCCGTCGACAATACGATGGCAGGACCATCCACTAACATCAGGATTGCNG 709

  scaffold65|si     397265 ATTGATGCTGTTGGGATGTCAACACCACCAACAAATACAACCACAATTTC 397314
                            ?v i   v           ?     v   v    v        iv i  
C rnd-1_family-        708 ANGGGTGCAGTTGGGATGTCNACACCTCCATCAAAAACAACCACGTTCTC 659

  scaffold65|si     397315 CTGTAGGAAGTGGGTGGAGTATTTCCTACCAAAGTGTCG-ACATTCCTCC 397363
                                 iv v ??  v   v    ii ?  - v   ii -v i   v  v
C rnd-1_family-        658 CTGTAGATACTNNGTCGAGAATTTTTTNCC-ATGTGCTGTCCGTTCATCA 610

  scaffold65|si     397364 ATAGAGCCAATAATGACTGTGTGGTTAGATTGTTTA--TTCATTTTTATC 397411
                           v   ii        ??  iv v ? ii         --   -     -  
C rnd-1_family-        609 TTAGGACCAATAATNNCTAGGAGNTCGGATTGTTTAGCTTC-TTTTT-TC 562

  scaffold65|si     397412 CTCTTCCGTTTCAGA-----TTTTATAGCACTCCTGGGCAGAAGCTGAGA 397456
                           i    v   i  v  -----i  v             i  iv     ?  
C rnd-1_family-        561 TTCTTGCGTCTCTGACGGCGCTTAATAGCACTCCTGGACAACAGCTGNGA 512

  scaffold65|si     397457 AGATGATTTGTGGAGCCTTGCAGCAGCAGGAGCTCTGGATCTCATTAATG 397506
                           i     ?     v    vi       v  vi     v        vi v 
C rnd-1_family-        511 GGATGANTTGTGCAGCCACGCAGCAGAAGCGGCTCTTGATCTCATGGAAG 462

  scaffold65|si     397507 ACACTCCAGTTCTTGATGCAAAGGTGTGGCAAAAATTATTGATAGGGGGT 397556
                           v   i    v i          v     i  i  v  ivvvi    i??i
C rnd-1_family-        461 CCACCCCAGATTTTGATGCAAATGTGTGACAGAACTTGGACGTAGGANNC 412

  scaffold65|si     397557 TCTGCACTCCAAAAGATGTCACCATCAACCATTGAATAATTGGTTGTGGA 397606
                            v i i   --- i   -i  i          i     i   i    v  
C rnd-1_family-        411 TGTACGCTC---AGGAT-CCATCATCAACCATCGAATAGTTGATTGTCGA 366

  scaffold65|si     397607 ATGACAAAGGTTTTGATTCTTAGA---CATGGA 397636
                               i---     iv  i   i  --- i    
C rnd-1_family-        365 ATGAT---GGTTTCCATCCTTGGATGNCGTGGA 336

Matrix = 20p43g.matrix
Kimura (with divCpGMod) = 17.45
Transitions / transversions = 1.31 (126/96)
Gap_init rate = 0.01 (17 / 1259), avg. gap size = 1.94 (33 / 17)


699 25.75 1.95 1.46 scaffold65|size510149 397800 398004 (104058) C rnd-1_family-253#Unknown (1365) 250 45 m_b1468s001i3 172881

  scaffold65|si     397800 ATGGACAATTCTTCAATGGCTTGTTGAGAGACGGTGGAACGTACTGCTGT 397849
                                 i    v  i i    i vi   v     v   v  i   v ? ?
C rnd-1_family-        250 ATGGACGATTCGTCGACGGCTCGACGAGCGACGGGGGACCGCACTCCNGN 201

  scaffold65|si     397850 GGGAGTTTGTTCCTGACCTACATTGCTGTCTCGCGC--ATCGATCAACGA 397897
                           i     ?ivv   v       i i  i   v     --      i--  v
C rnd-1_family-        200 AGGAGTNCTATCCGGACCTACGTCGCCGTCGCGCGCGTATCGATT--CGT 153

  scaffold65|si     397898 TTTG-CGAGAATAAAATCCGTCACCAGCCATGGACAATTGATCGATGGCT 397946
                               -  v vi vvv-    vvivvv  v i    i   vi    i    
C rnd-1_family-        152 TTTGGCGTGCGTCTT-TCCGGAGAGCGCGACGGACGATTCGTCGACGGCT 104

  scaffold65|si     397947 CAACAAGCGATGGGGGAACGTACTCCC-ATGGGGTTCTATCCTGACCTAC 397995
                            i  i     i      v  i      - v  i  v      v       
C rnd-1_family-        103 CGACGAGCGACGGGGGACCGCACTCCCGAAGGAGTGCTATCCGGACCTAC 54

  scaffold65|si     397996 GTCACCATC 398004
                              i  i  
C rnd-1_family-         53 GTCGCCGTC 45

Matrix = 20p43g.matrix
Kimura (with divCpGMod) = 20.60
Transitions / transversions = 0.93 (25/27)
Gap_init rate = 0.03 (6 / 204), avg. gap size = 1.17 (7 / 6)

665 16.25 3.17 2.36 scaffold65|size510149 397893 398018 (104044) C rnd-1_family-345#Unknown (18) 157 31 m_b1468s001i4 172881

  scaffold65|si     397893 AACGATTTGCGAGAATAA---AATCCGTCACCAGCCATGGACAATTGATC 397939
                                i--      -   ---     iv    i  v i    i   vi  
C rnd-1_family-        157 AACGAC--GCGAGA-TAATTTAATCCAACACCGGCGACGGACGATTCGTC 111

  scaffold65|si     397940 GATGGCTCAACAAGCGATGGGGGAACGTACTCCCAT-GGGGTTCTATCCT 397988
                                   i  i     i      v         i?-  i         v
C rnd-1_family-        110 GATGGCTCGACGAGCGACGGGGGACCGTACTCCCGNAGGAGTTCTATCCG 61

  scaffold65|si     397989 GACCTACGTCACCATCATAGCCATCGTTGA 398018
                                     i  i  i?         i  
C rnd-1_family-         60 GACCTACGTCGCCGTCGNAGCCATCGTCGA 31

Matrix = 20p43g.matrix
Kimura (with divCpGMod) = 7.20
Transitions / transversions = 3.00 (15/5)
Gap_init rate = 0.04 (5 / 125), avg. gap size = 1.40 (7 / 5)

663 27.50 2.93 2.43 scaffold65|size510149 397926 398130 (103932) C rnd-1_family-253#Unknown (1365) 250 45 m_b1468s001i5 172881

  scaffold65|si     397926 ATGGACAATTGATCGATGGCTCAACAAGCGATGGGGGAACGTACTCCCAT 397975
                                 i   vi    i     i  i     i      v  i     ?i?
C rnd-1_family-        250 ATGGACGATTCGTCGACGGCTCGACGAGCGACGGGGGACCGCACTCCNGN 201

  scaffold65|si     397976 GGG-GTTCTATCCTGACCTACGTCACCATCATA-GC-CATCGTTGATCGA 398022
                           i  -  ?      v          i  i  iii-  -i    v --   v
C rnd-1_family-        200 AGGAGTNCTATCCGGACCTACGTCGCCGTCGCGCGCGTATCGAT--TCGT 153

  scaffold65|si     398023 T---GCATGAGAATTCAATCCGTCACCAACCATGGACAATTTATCGATGG 398069
                            ---  i  v vv  ---    vvivvvi v i    i   ii    i  
C rnd-1_family-        152 TTTGGCGTGCGTCTT---TCCGGAGAGCGCGACGGACGATTCGTCGACGG 106

  scaffold65|si     398070 CTCAACACGCAATGGGGGAACATACTCAGGTGGGAGTTCTATCCTGACCT 398119
                              i  iv  i i      v ii    vv vi     v      v     
C rnd-1_family-        105 CTCGACGAGCGACGGGGGACCGCACTCCCGAAGGAGTGCTATCCGGACCT 56

  scaffold65|si     398120 GTGTTGCCATC 398130
                           ii  i   i  
C rnd-1_family-         55 ACGTCGCCGTC 45

Matrix = 20p43g.matrix
Kimura (with divCpGMod) = 19.09
Transitions / transversions = 1.62 (34/21)
Gap_init rate = 0.04 (9 / 204), avg. gap size = 1.22 (11 / 9)

706 24.67 0.00 2.00 scaffold65|size510149 398017 398169 (103893) C rnd-1_family-345#Unknown (17) 158 9 m_b1468s001i6 172881

  scaffold65|si     398017 GATCGATGCATGAGAATTCAATCCGTCACCAACCATGGACAATTTATCGA 398066
                             v   i  iv  v    i     iv    ii v i    i   ii    
C rnd-1_family-        158 GAACGACGCGAGATAATTTAATCCAACACCGGCGACGGACGATTCGTCGA 109

  scaffold65|si     398067 TGGCTCAACACGCAATGGGGGAACATACTCAGGTGGGAGTTCTATCCTGA 398116
                                 i  iv  i i      v i     vv ?i            v  
C rnd-1_family-        108 TGGCTCGACGAGCGACGGGGGACCGTACTCCCGNAGGAGTTCTATCCGGA 59

  scaffold65|si     398117 CCTGTGTTGCCATCAAAGCCATCGTTGAAACCAAACTGTTGCCAAGGAAG 398166
                              ii  i   i  i?         i      i ---  ?   ii   iv
C rnd-1_family-         58 CCTACGTCGCCGTCGNAGCCATCGTCGAAACCGA---GTNGCCGGGGAGT 12

  scaffold65|si     398167 GGT 398169
                              
C rnd-1_family-         11 GGT 9

Matrix = 20p43g.matrix
Kimura (with divCpGMod) = 15.64
Transitions / transversions = 2.36 (26/11)
Gap_init rate = 0.02 (3 / 152), avg. gap size = 1.00 (3 / 3)

711 22.38 2.38 4.24 scaffold65|size510149 398044 398211 (103851) C rnd-1_family-348#Unknown (0) 210 46 m_b1468s001i7 172881

  scaffold65|si     398044 ACCAACCATGGACAATTTATCGATGGCTCAACACGCAATGGGGGAACATA 398093
                              ii v i    i   ii          i  iv  i i      ? i  
C rnd-1_family-        210 ACCGGCGACGGACGATTCGTCGATGGCTCGACGAGCGACGGGGGANCGTA 161

  scaffold65|si     398094 CTCAGGTGGGAGTTCTATCCTGACCTGTGTTGCCATCAAAGCCATCGTTG 398143
                              vv ?             v     ii  i   i  ?vivv        
C rnd-1_family-        160 CTCCCGNGGGAGTTCTATCCGGACCTACGTCGCCGTCNCGCGCATCGTTG 111

  scaffold65|si     398144 AAACCAAACTGTTGCCAAGGAAGGGTAAGGGAGATATTGTGTGAAAAGGG 398193
                                i          i   i?  v ivv   v  ii   -     ----
C rnd-1_family-        110 AAACCGAACTGTTGCCGAGGGNGGTTGTTGGACATGCTGT-TGAAA---- 66

  scaffold65|si     398194 ACCAATGGTGTT----GTCCAC 398211
                           --i    i    ----      
C rnd-1_family-         65 --TAATGATGTTTGTGGTCCAC 46

Matrix = 20p43g.matrix
Kimura (with divCpGMod) = 15.87
Transitions / transversions = 2.00 (24/12)
Gap_init rate = 0.05 (8 / 167), avg. gap size = 1.38 (11 / 8)


381 23.68 0.00 0.00 scaffold65|size510149 398222 398297 (103765) C rnd-1_family-348#Unknown (133) 77 2 m_b1468s001i8 172881

  scaffold65|si     398222 ATATTATGAAAATAAACATGTTTGCGGTCCACATCCCAACAATCATCATG 398271
                             ii i vi      vv       i       i     i   i  v   v
C rnd-1_family-         77 ATGCTGTTGAAATAATGATGTTTGTGGTCCACGTCCCAGCAACCAGCATT 28

  scaffold65|si     398272 GGTGGTGGACAGTCAATTCCATCTAT 398297
                                   vii  v         i  
C rnd-1_family-         27 GGTGGTGGCTGGTGAATTCCATCCAT 2

Matrix = 20p43g.matrix
Kimura (with divCpGMod) = 27.24
Transitions / transversions = 1.57 (11/7)
Gap_init rate = 0.00 (0 / 75), avg. gap size = 0.0 (0 / 0)


1669 13.28 0.39 0.00 scaffold65|size510149 398618 398873 (103189) C rnd-5_family-1998#DNA/PIF-Harbinger (2167) 909 653 m_b1468s001i9 172880

  scaffold65|si     398618 ATTGATTAACTCCTTTTTCTTTTTCC-AGCATATTTGTTCACAGTTGGTC 398666
                               ?      i  i     i     -                  ?    
C rnd-5_family-        909 ATTGNTTAACTTCTCTTTCTCTTTCCCAGCATATTTGTTCACAGTNGGTC 860

  scaffold65|si     398667 TCCTTAGCTCATTAAGTGCCACCTGATTCCTCATCTCTTCCATTGGAATT 398716
                            i  i  ?i vv v           v                        
C rnd-5_family-        859 TTCTCAGNCCCGTCAGTGCCACCTGCTTCCTCATCTCTTCCATTGGAATT 810

  scaffold65|si     398717 GTTGTTTGTGGATTTGTCACAACAGGTCACCTGTTACAAGGTAGGTCACC 398766
                            ?           ii v i   ?     i      i i   i i     v
C rnd-5_family-        809 GNTGTTTGTGGATCCGGCGCAANAGGTCGCCTGTTGCGAGGCAAGTCACG 760

  scaffold65|si     398767 AAAATGGTGACTACCACCAACAAGAGCAACTGGAATACCTCTACCATCCA 398816
                                      ii  i  ?           v                 v 
C rnd-5_family-        759 AAAATGGTGACCGCCGCCNACAAGAGCAACAGGAATACCTCTACCATCGA 710

  scaffold65|si     398817 TCTGAACTGCAGTGGCATTATTTGTTGTTTGGGTTGATCCACCAGAAATG 398866
                           v      v     i     i v                    v?   iv 
C rnd-5_family-        709 GCTGAACGGCAGTAGCATTGTGTGTTGTTTGGGTTGATCCACGNGAAGAG 660

  scaffold65|si     398867 GTCATTC 398873
                            i     
C rnd-5_family-        659 GCCATTC 653

Matrix = 20p43g.matrix
Kimura (with divCpGMod) = 12.48
Transitions / transversions = 1.62 (21/13)
Gap_init rate = 0.00 (1 / 255), avg. gap size = 1.00 (1 / 1)


3060 15.94 5.82 0.79 scaffold65|size510149 399713 400313 (101749) C rnd-5_family-1998#DNA/PIF-Harbinger (2423) 653 23 m_b1468s001i10 172880

  scaffold65|si     399713 CCACGCTTTCTAGTTGATAGGAATTCTTTCAATAGCTCCGGTAATAGTTG 399762
                                i     v  ?   i i           i     i    ?  i  v
C rnd-5_family-        653 CCACGTTTTCTCGTNGATGGAAATTCTTTCAACAGCTCTGGTANTAATTC 604

  scaffold65|si     399763 TTCATGAAGCTCATTGAATAGATCCATGCCCATCATATACACTCTCCTTT 399812
                                    i  i     iv v    i ii    vvi  ii     i   
C rnd-5_family-        603 TTCATGAAGTTCGTTGAACTGCTCCACGTTCATCCGGTATGCTCTCTTTT 554

  scaffold65|si     399813 GATGAGCCCCCAATTCCTGAAACAGGTCATCAACTTGTTTTCTTGTCCAT 399862
                               i          v         iii   v      i       v i 
C rnd-5_family-        553 GATGGGCCCCCAATTGCTGAAACAGACTATCTACTTGTCTTCTTGTGCGT 504

  scaffold65|si     399863 GCTATATTCTTCTATCCAAGATATCGGCCGCATAGTGATCTTTGGTCTTG 399912
                             ?   i     v    i             i            i  ?  
C rnd-5_family-        503 GCNATACTCTTCGATCCGAGATATCGGCCGCGTAGTGATCTTTGATCNTG 454

  scaffold65|si     399913 AAGAGACAGGACAGCAAGTAAGCATGCCACCAACAGCAAGTTTGTTTTTT 399962
                                 i    ?                i   i  v      ? vi  v 
C rnd-5_family-        453 AAGAGATAGGANAGCAAGTAAGCATGCCGCCAGCATCAAGTTNGACTTGT 404

  scaffold65|si     399963 GCCTCTTTTCCCTCCTCTGCTGTAAGCATTT-GTCGCCCTTGG-AAAGAA 400010
                                   v      v ? ?i   vi i   -   i       -   i  
C rnd-5_family-        403 GCCTCTTTGCCCTCCGCNGNCGTACACGTTTAGTCACCCTTGGAAAAAAA 354

  scaffold65|si     400011 CATTCATGAATTGCCTTGTTGTACAGGCTACTGGAACTGCATTGATGAGA 400060
                               vv v   i  v        i                i ---     
C rnd-5_family-        353 CATTGCTCAATCGCGTTGTTGTATAGGCTACTGGAACTGCGT---TGAGA 307

  scaffold65|si     400061 AGAATTGAATAGATGTAAATATGAACCACACTGTTGC--ATGAGATGTGA 400108
                                    v              i v  ?v      --i      i  v
C rnd-5_family-        306 AGAATTGAAAAGATGTAAATATGAGCGACNGTGTTGCGTGTGAGATATGT 257

  scaffold65|si     400109 GATATATGAT------GTCTG-TGT--------------GATGTAGTGGT 400137
                           v  i ii   ------    ?-   --------------     -   iv
C rnd-5_family-        256 TATGTGCGATAGGGGGGTCTNTTGTATTTGCCGCAGCTCGATGT-GTGAA 208

  scaffold65|si     400138 CACATGCA---AAAGGGGGGTAGGCGGAAGAGGGTCTGCTGAAGACAAAC 400184
                           i? -    ---i i i                    v  v   ?v i ?v
C rnd-5_family-        207 TNC-TGCATTGGAGGAGGGGTAGGCGGAAGAGGGTCGGCGGAANTCGANG 159

  scaffold65|si     400185 GTGAATTTTGTATTAGTT-TACATC--AATTTATGTTGGGTGGAGTG--T 400229
                                          v? -      --  v      i   v?   i -- 
C rnd-5_family-        158 GTGAATTTTGTATTACNTATACATCAAAAATTATGTCGGGANGAGCGATT 109

  scaffold65|si     400230 GTAGAAAAAGGTAGGTGGAAGGGGATGGACGGAAGTCAAAGATTTTTTTC 400279
                            i             i     i  i v i                     
C rnd-5_family-        108 GCAGAAAAAGGTAGGCGGAAGAGGGTCGGCGGAAGTCAAAGATTTTTTTC 59

  scaffold65|si     400280 TTACTTT-CATCAATTTTT-TTCACGATGCACCAAG 400313
                                 v-           - v i          i 
C rnd-5_family-         58 TTACTTGACATCAATTTTTGTGCGCGATGCACCAGG 23

Matrix = 20p43g.matrix
Kimura (with divCpGMod) = 15.44
Transitions / transversions = 1.64 (59/36)
Gap_init rate = 0.03 (17 / 600), avg. gap size = 2.35 (40 / 17)


398 23.18 3.51 6.63 scaffold65|size510149 400436 400606 (101456) rnd-5_family-1463#LTR/Copia 82 247 (3534) m_b1468s001i11 172882

  scaffold65|si     400436 GACATCATCGCTAGCAACAGCAGCATGAATTGTGAGATAACTCTCACAAT 400485
                            i      v  ii----      v             ii-iv        
  rnd-5_family-         82 GGCATCATGGCCG----CAGCAGAATGAATTGTGAGACG-TGCTCACAAT 126

  scaffold65|si     400486 CCAGTAATTACTTGTCAACCGCTTTT--ACTCACCTCATGTTTATGAACT 400533
                           i         ? v       iv  v -- v i  ----   v vi  v v
  rnd-5_family-        127 TCAGTAATTANTAGTCAACCAATTATCAAATTAC----TGTGTTCGACCG 172

  scaffold65|si     400534 ACCTGTGTGCCACTGCTG--AGCAT-AGGTTGGGGTTATCTCCACCAT-T 400579
                            v -  i? -  ? v ? --   v -   i      ?      i    - 
  rnd-5_family-        173 AAC-GTANG-CANTCCNGTTAGCCTNAGGCTGGGGTNATCTCCGCCATCT 220

  scaffold65|si     400580 AGTTGCAGTACAAGCCATAGCTCAACA 400606
                             ii  v v    i ii vvi      
  rnd-5_family-        221 AGCCGCTGGACAAACTGTTCTTCAACA 247

Matrix = 20p43g.matrix
Kimura (with divCpGMod) = 24.49
Transitions / transversions = 1.06 (19/18)
Gap_init rate = 0.09 (15 / 170), avg. gap size = 1.13 (17 / 15)


3328 11.85 2.49 1.33 scaffold65|size510149 401063 401584 (100478) rnd-5_family-2072#DNA/TcMar-Stowaway 1 528 (772) m_b1468s001i12 172883

  scaffold65|si     401063 TGAACTGCATACT---TAATCTGTCCCAAAAAATGAGACTACATCAGT-- 401107
                                        ---       ?                i      i--
  rnd-5_family-          1 TGAACTGCATACTACATAATCTGNCCCAAAAAATGAGACTGCATCAGCAG 50

  scaffold65|si     401108 ------GAAACAGAGGAACTAACTCGAAATAAGGTCAACTTTAGTAGTAA 401151
                           ------                              i       -   i 
  rnd-5_family-         51 ACCAGCGAAACAGAGGAACTAACTCGAAATAAGGTCGACTTTAG-AGTGA 99

  scaffold65|si     401152 TAAACCCCTATTATTACTGTTCAATTGTAAAGCCCTTCCTTCTAAGATTG 401201
                              -             v    i   i  ?       i   v v      
  rnd-5_family-        100 TAA-CCCCTATTATTACAGTTCGATTATANAGCCCTTTCTTGTCAGATTG 148

  scaffold65|si     401202 ATATATGATTTACCTGGGGTGGGGTCAACTTGGTGCATTGTGCCAATTTT 401251
                             i      v ?        v  --   i         i i  - i    
  rnd-5_family-        149 ATGTATGATATNCCTGGGGTCGG--CAATTTGGTGCATCGCGC-AGTTTT 195

  scaffold65|si     401252 CACACTTCCTTCAACCAAATTTTGAGTGAGATCATAGAAAGCAAACAATC 401301
                                    v      ?     i   i        v     i?       
  rnd-5_family-        196 CACACTTCCATCAACCNAATTTCGAGCGAGATCATTGAAAGTNAACAATC 245

  scaffold65|si     401302 TCTGCTGTTGTGGTGCAAATTTGAAGAGAAAAACCATGGTGATTGTACTG 401351
                                i        ? i                      i   i i ii 
  rnd-5_family-        246 TCTGCCGTTGTGGTNCGAATTTGAAGAGAAAAACCATGGCGATCGCATCG 295

  scaffold65|si     401352 AACTCCACCCAGGGTGTATCCAATCCTAAGGAATGG--GGAAAGGCATAC 401399
                           -i  -     i  v       i  i      v    -- i        i 
  rnd-5_family-        296 -GCT-CACCCGGGTTGTATCCGATTCTAAGGCATGGAAGAAAAGGCATGC 343

  scaffold65|si     401400 AGATGTTCTCATCCTGCTAAAAAGAGAGCATTCTCTTTATGTTACCATCA 401449
                              i      i  ?      v     i       ?  ?   v  vv    
  rnd-5_family-        344 AGACGTTCTCGTCNTGCTAACAAGAGGGCATTCTNTTNATGGTAAGATCA 393

  scaffold65|si     401450 GTCACAAATTGCTTGGGAAGATTTTGGAGAAAATTGGTGTCAGCAGAGCT 401499
                                i     vi          vi         i     i     i   
  rnd-5_family-        394 GTCACGAATTGACTGGGAAGATTACGGAGAAAATCGGTGTTAGCAGGGCT 443

  scaffold65|si     401500 ACAATTGATAGAGTGTGGAGGAAATACAAACAAGCCATCAATGGAGGAGA 401549
                             i  i      v               i           v         
  rnd-5_family-        444 ACGATCGATAGATTGTGGAGGAAATACAGACAAGCCATCATTGGAGGAGA 493

  scaffold65|si     401550 AGCTCCCCAACTCACAAGCAAGTTAGGATCTGGAG 401584
                                             v    ii       i  
  rnd-5_family-        494 AGCTCCCCAACTCACAAGAAAGTCGGGATCTGAAG 528

Matrix = 20p43g.matrix
Kimura (with divCpGMod) = 8.83
Transitions / transversions = 2.39 (43/18)
Gap_init rate = 0.02 (11 / 521), avg. gap size = 1.82 (20 / 11)


490 21.31 5.69 0.78 scaffold65|size510149 401582 401704 (100358) genome_3_21789#DNA 1 129 (366) m_b1468s001i14 172884

  scaffold65|si     401582 GAGGATCTGGGCCTTGTTGTCCGTGATGCATTTATA-ACACATTTAAAAC 401630
                                  i        v  vv i v-ii        -    v        
  genome_3_2178          1 GAGGATCCGGGCCTTGGTGGGCATC-CACATTTATAGACACCTTTAAAAC 49

  scaffold65|si     401631 TTGCCAAGAACCTCAAACACAAAAGTCAGCCTGTACTGCGTCCCCGCC-C 401679
                            i     i      vv   i       v i i i   v       i  - 
  genome_3_2178         50 TCGCCAAAAACCTCTCACATAAAAGTCTGTCCGCACTCCGTCCCCACCTC 99

  scaffold65|si     401680 G-----ACCTTACCCGTCCCTGCCCCATCC 401704
                            -----i  iiv        i     i   
  genome_3_2178        100 GTCCCCGCCCCCCCCGTCCCCGCCCCGTCC 129

Matrix = 20p43g.matrix
Kimura (with divCpGMod) = 19.24
Transitions / transversions = 1.60 (16/10)
Gap_init rate = 0.03 (4 / 122), avg. gap size = 2.00 (8 / 4)


322 21.33 0.69 21.85 scaffold65|size510149 401580 401723 (100339) C rnd-5_family-239#Unknown (0) 342 224 m_b1468s001i13 172885

  scaffold65|si     401580 TGGAGGATCTGGGCCTTGTTGTCCGTGATGCATTTATAACACATTTAAAA 401629
                                    i      i v   v-  v ii     v ii   i   vi v
C rnd-5_family-        342 TGGAGGATCCGGGCCTCGGTGTA-GTCACACATTTTTGGCACGTTTCGAT 294

  scaffold65|si     401630 CTTGCCAAGAACCTCAAACACAAAAGTCAGCCTGTACTGCGTCCCCGCCC 401679
                             i     i         ----   ------------     v i   --
C rnd-5_family-        293 CTCGCCAAAAACCTCAAA----AAA------------TGCGTGCTCGC-- 262

  scaffold65|si     401680 GACCTTACCCGTCCC-TGCCCCATCCAAGCCCATTCCCGCCCGTC 401723
                           - i v -        -      ii  ----- i i          
C rnd-5_family-        261 -ATCGT-CCCGTCCCCTGCCCCGCCC-----CGTCCCCGCCCGTC 224

Matrix = 20p43g.matrix
Kimura (with divCpGMod) = 16.85
Transitions / transversions = 2.00 (16/8)
Gap_init rate = 0.19 (27 / 143), avg. gap size = 1.00 (27 / 27)


639 24.56 6.19 11.11 scaffold65|size510149 401717 402055 (100007) genome_3_21789#DNA 74 397 (98) m_b1468s001i15 172886

  scaffold65|si     401717 GCCCGTCC-CAATCCATCCCCGCTCCATCCCCACCCCATCTGCACTCTGT 401765
                            i i    -  v   i     i ii i     i    ------- i i  
  genome_3_2178         74 GTCTGTCCGCACTCCGTCCCCACCTCGTCCCCGCCCC-------CCCCGT 116

  scaffold65|si     401766 TTCCACCCCATCCCCACCCTTATCCCTTTCTTGTCCCGCCTCATCACTTT 401815
                           ii  i    i     i  i        v i       -----  -     
  genome_3_2178        117 CCCCGCCCCGTCCCCGCCTTTATCCCTATTTTGTCCC-----AT-ACTTT 160

  scaffold65|si     401816 TTTGTCCCTGTCAGATCATGTTATGT------CAATCGCAAGTAACTATC 401859
                            --    --ivi i vi    vv   ------    vv   vi v    i
  genome_3_2178        161 T--GTCC--AATAAAGTATGTACTGTACGATACAATACCAATCACCTATT 206

  scaffold65|si     401860 ACAAACTCTCACATGTGTGACTCGAGCAAAGCC-AACTAAAT-------- 401900
                           i  v     iv      i             ii- ii iv  --------
  genome_3_2178        207 GCACACTCTTTCATGTGCGACTCGAGCAAAGTTTAGTTGTATGTTATTGT 256

  scaffold65|si     401901 ----CACCTATGGTAACTTTACTTTAAAATATGTCACATATGGGCTTCAA 401946
                           ----i  v  iiv  v ii      ------ i   --- i         
  genome_3_2178        257 ATTGTACATACACTATCCCTACTTT------TATCA---ACGGGCTTCAA 297

  scaffold65|si     401947 AGGTTCACATTGATAAGCCAAAGAAACAGAAAACAAGTCTATATTTTAAC 401996
                           vv  v             v   i   i------     v           
  genome_3_2178        298 TCGTACACATTGATAAGCAAAAAAAAT------CAAGTATATATTTTAAC 341

  scaffold65|si     401997 AAACAAAGTAAGAACTCTTCCTCCACCTCCCTGTCCCGCCCATCCCCA-C 402045
                           i           v   i    v  v v    i i    ----     i- 
  genome_3_2178        342 GAACAAAGTAAGTACTTTTCCGCCTCGTCCCCGCCCCG----TCCCCGCC 387

  scaffold65|si     402046 TCACCCCCAC 402055
                           i ii    i 
  genome_3_2178        388 CCGTCCCCGC 397

Matrix = 20p43g.matrix
Kimura (with divCpGMod) = 24.00
Transitions / transversions = 1.96 (49/25)
Gap_init rate = 0.12 (42 / 338), avg. gap size = 1.36 (57 / 42)


236 0.00 0.00 0.00 scaffold65|size510149 402055 402087 (99975) rnd-5_family-2072#DNA/TcMar-Stowaway 537 569 (731) m_b1468s001i16 172887

  scaffold65|si     402055 CCCATTCCAATCTGTCCCCATTCATCCCCATCC 402087
                                                            
  rnd-5_family-        537 CCCATTCCAATCTGTCCCCATTCATCCCCATCC 569

Matrix = 20p43g.matrix
Kimura (with divCpGMod) = 0.00
Transitions / transversions = 1.00 (0/0)
Gap_init rate = 0.00 (0 / 32), avg. gap size = 0.0 (0 / 0)


517 16.07 15.18 0.00 scaffold65|size510149 402087 402198 (99864) genome_3_21789#DNA 367 495 (0) m_b1468s001i17 172888

  scaffold65|si     402087 CGTCTCCATCC-ATCTCCGTCC-GTCCCCACCATGCCTGCCCGATAACT- 402133
                               i  ii  -i  i   i  -      i v             i   -
  genome_3_2178        367 CGTCCCCGCCCCGTCCCCGCCCCGTCCCCGCAATGCCTGCCCGATGACTC 416

  scaffold65|si     402134 --------------CAATCTTGCCATGCCACTTCTCAGTCACTAAAAATG 402169
                           --------------           i i         v  i i     v 
  genome_3_2178        417 GCGCACTACTCGCGCAATCTTGCCACGTCACTTCTCACTCGCCAAAAAAG 466

  scaffold65|si     402170 GTTGGCACACACCACTGACAGGGATCCTC 402198
                               i              vv        
  genome_3_2178        467 GTTGACACACACCACTGACCCGGATCCTC 495

Matrix = 20p43g.matrix
Kimura (with divCpGMod) = 13.27
Transitions / transversions = 2.60 (13/5)
Gap_init rate = 0.04 (4 / 111), avg. gap size = 4.25 (17 / 4)


4104 12.80 3.43 4.44 scaffold65|size510149 403034 403761 (98301) rnd-5_family-2072#DNA/TcMar-Stowaway 577 1297 (3) m_b1468s001i18 172889

  scaffold65|si     403034 AGACTGTCTACCGAGACTTTCCTCTTCAAACAAGAAACAAAGTCTGGACT 403083
                                    i         i              v vvv    v    - 
  rnd-5_family-        577 AGACTGTCTGCCGAGACTTCCCTCTTCAAACAAGCACGTAAGTATGGA-T 625

  scaffold65|si     403084 ACACTCCAGCTCATCCTTGATGCAGTGATCAAGGTAACAGGTGGCAATAA 403133
                                   ?   i         v              v         i  
  rnd-5_family-        626 ACACTCCANCTCGTCCTTGATGGAGTGATCAAGGTAAAAGGTGGCAACAA 675

  scaffold65|si     403134 TTACAAGTTGCCACATTTGGGCAAAAACAGGTGAGTCCATGAAAATGGCA 403183
                                          iv   i        i   i              ii
  rnd-5_family-        676 TTACAAGTTGCCACACATGGACAAAAACAAGTGGGTCCATGAAAATGGTG 725

  scaffold65|si     403184 AACCACTTCCCCTCCGGCTTCAGTGCACAGTGCACTGAACCAACACTCCA 403233
                             v   i   i   i-------------------  v i           
  rnd-5_family-        726 AAACACCTCCTCTCT-------------------CTTAGCCAACACTCCA 756

  scaffold65|si     403234 GCCTGTACCCTTACGCT--GGCCTGTATAAG-ACCACACACCTCAGGTCA 403280
                                     --     --i  v    i   -      vi  i       
  rnd-5_family-        757 GCCTGTACCC--ACGCTTCAGCATGTACAAGCACCACAAGCCCCAGGTCA 804

  scaffold65|si     403281 ACAAATCGTTGATATGACATCACTTTCACAGTTTCCA-CATCTGTTGTAC 403329
                                  i           i i vvv v    i    -            
  rnd-5_family-        805 ACAAATCATTGATATGACACCGCAAGCCCAGTCTCCAACATCTGTTGTAC 854

  scaffold65|si     403330 TGGGCTCTTCATCTCTCCCAGAAGAAGAGTCTGAAGATATGGAAACTAAA 403379
                              i                          iii              i  
  rnd-5_family-        855 TGGACTCTTCATCTCTCCCAGAAGAAGAGTTCAAAGATATGGAAACTGAA 904

  scaffold65|si     403380 CTTCATGAATCAGAATTTTGAAACTGGACGAATGAACTTACCCGAATGCT 403429
                             i?       i     iv -         - i         ?       
  rnd-5_family-        905 CTCNATGAATCGGAATTCAG-AACTGGACG-ACGAACTTACCNGAATGCT 952

  scaffold65|si     403430 GGACTCCCTTCAAGTGATTGACGAGGAGA--------GAGTATATCATGA 403471
                             v                          --------   v     ii  
  rnd-5_family-        953 GGCCTCCCTTCAAGTGATTGACGAGGAGATTGACTGGGAGGATATCGCGA 1002

  scaffold65|si     403472 GCGATCTCACATGGAATGACAATGATGATCATTCCCTAAATGGCAAAAAG 403521
                             i     i i   ii    i i         i  i  i        i ?
  rnd-5_family-       1003 GCAATCTCGCGTGGGGTGACGACGATGATCATCCCTTAGATGGCAAAGAN 1052

  scaffold65|si     403522 GAGGAGACTATGAA--AACTGAGTGATTAAAGGAACGATTGAACAATCAT 403569
                                  i      --i      -               i -      i 
  rnd-5_family-       1053 GAGGAGATTATGAATGGACTGAG-GATTAAAGGAACGATCG-ACAATCGT 1100

  scaffold65|si     403570 GTTAT-TCAT-CTTCATTTTGTGTGTGGTGATTGAGGCAAGCGTGATTCA 403617
                                -  v -         ---     i   ?                 
  rnd-5_family-       1101 GTTATGTCCTNCTTCATTTT---TGTGGCGATNGAGGCAAGCGTGATTCA 1147

  scaffold65|si     403618 CATCACCCGCTCCATTGCCAGAGGCTTTTGGGATATAT-TGTTCTACACT 403666
                                   - i    i      v  v    i    i  - i      i i
  rnd-5_family-       1148 CATCACCC-CCCCATCGCCAGATGCATTTGAGATACATATATTCTACGCC 1196

  scaffold65|si     403667 AAGGTTTGCATAGGAAATAGTATCTGAAAATAGTACAAAATCTCATTTTT 403716
                             v    i               ?i  ? i    i-   i          
  rnd-5_family-       1197 AATGTTTACATAGGAAATAGTATNCGANAGTAGTG-AAAGTCTCATTTTT 1245

  scaffold65|si     403717 GATGGGATGTCAGAAATTCAAACAAAG--------TTTGTGGAACGGCTA 403758
                           -      i              v    --------   i   i       
  rnd-5_family-       1246 -ATGGGACGTCAGAAATTCAAAAAAAGTCTCATTTTTTATGGGACGGCTA 1294

  scaffold65|si     403759 TGT 403761
                            i 
  rnd-5_family-       1295 TAT 1297

Matrix = 20p43g.matrix
Kimura (with divCpGMod) = 11.67
Transitions / transversions = 2.71 (65/24)
Gap_init rate = 0.06 (41 / 727), avg. gap size = 1.39 (57 / 41)


12 19.61 0.00 0.00 scaffold65|size510149 405424 405452 (96610) (GGC)n#Simple_repeat 1 29 (0) m_b1468s252i0 172890

  scaffold65|si     405424 GGCGGCGACGGCTGCTGCGTTGGCGGCGG 405452
                                  i    v  v   vi        
  (GGC)n#Simple          1 GGCGGCGGCGGCGGCGGCGGCGGCGGCGG 29

Matrix = Unknown
Transitions / transversions = 0.67 (2/3)
Gap_init rate = 0.00 (0 / 28), avg. gap size = 0.0 (0 / 0)


17 35.83 0.82 5.13 scaffold65|size510149 412875 412996 (89066) (GCT)n#Simple_repeat 1 117 (0) m_b1468s252i1 172891

  scaffold65|si     412875 GCTGCTGCTGCTGCTGCCGCTGCCGTCGTCGTCGCTGTCACTGCTGTAAC 412924
                                            i     i ii ii ii    iii      ivi 
  (GCT)n#Simple          1 GCTGCTGCTGCTGCTGCTGCTGCTGCTGCTGCTGCTGCTGCTGCTGCTGC 50

  scaffold65|si     412925 TGCTGTCTCGCCTCGGCGTCGCT-TTGAGTTTAGACTGTTGAGGCTGTTG 412973
                                -  -  iv v  - -   -i  -v viv -   i  vv    i  
  (GCT)n#Simple         51 TGCTG-CT-GCTGCTGC-T-GCTGCTG-CTGCTG-CTGCTGCTGCTGCTG 94

  scaffold65|si     412974 CTGCTTTTGCGGCGGCTGCTTCT 412996
                                vi   v  v      v  
  (GCT)n#Simple         95 CTGCTGCTGCTGCTGCTGCTGCT 117

Matrix = Unknown
Transitions / transversions = 1.58 (19/12)
Gap_init rate = 0.06 (7 / 121), avg. gap size = 1.00 (7 / 7)


2939 1.24 0.00 0.00 scaffold65|size510149 413159 413480 (88582) genome_3_13440#DNA 1 322 (0) m_b1468s001i19 172892

  scaffold65|si     413159 TCCCCATCCTTTTCGTACGGTGCAATAATTGCACCATAACTAGCTTTCTC 413208
                                                                             
  genome_3_1344          1 TCCCCATCCTTTTCGTACGGTGCAATAATTGCACCATAACTAGCTTTCTC 50

  scaffold65|si     413209 CATCTTAATCCTTATAGTGCAATTATTGCACCATAAGAACGACGATTCCT 413258
                                                                i v          
  genome_3_1344         51 CATCTTAATCCTTATAGTGCAATTATTGCACCATAAGGAGGACGATTCCT 100

  scaffold65|si     413259 ATGTTCCTCGCGTAGAAATGAAAAAAAGCTCATTCGCCCCCAAAAGGTAA 413308
                                v                     i                      
  genome_3_1344        101 ATGTTACTCGCGTAGAAATGAAAAAAAACTCATTCGCCCCCAAAAGGTAA 150

  scaffold65|si     413309 TGGAGGCTTGGCATCAATATTTGGAGCGAAGTTACATAAGCCATTTTTCA 413358
                                                                             
  genome_3_1344        151 TGGAGGCTTGGCATCAATATTTGGAGCGAAGTTACATAAGCCATTTTTCA 200

  scaffold65|si     413359 ATGATAACACGTGAATGCTAGAGCATATATAATGCTTATGGTGCAATTAT 413408
                                                                             
  genome_3_1344        201 ATGATAACACGTGAATGCTAGAGCATATATAATGCTTATGGTGCAATTAT 250

  scaffold65|si     413409 TGCACCATAAGAAAATCTGGAATTTGATCAAAGTGTATGGTGCAATTATT 413458
                                                                             
  genome_3_1344        251 TGCACCATAAGAAAATCTGGAATTTGATCAAAGTGTATGGTGCAATTATT 300

  scaffold65|si     413459 GCACCATAGCTGGGGGTGGGGA 413480
                                                 
  genome_3_1344        301 GCACCATAGCTGGGGGTGGGGA 322

Matrix = 20p43g.matrix
Kimura (with divCpGMod) = 1.25
Transitions / transversions = 1.00 (2/2)
Gap_init rate = 0.00 (0 / 321), avg. gap size = 0.0 (0 / 0)


1865 10.04 0.00 0.00 scaffold65|size510149 413931 414179 (87883) genome_9_11612#DNA 3 251 (180) m_b1468s001i20 172893

  scaffold65|si     413931 GTAAAATGCCGACTATAAATACCACCACTGTATAATCACCAAATCCCCGA 413980
                                    v  ii    i                v              
  genome_9_1161          3 GTAAAATGCGGATCATAAGTACCACCACTGTATAAGCACCAAATCCCCGA 52

  scaffold65|si     413981 TTTTCAGAACATTTGTATTTTTATAGTGTTCTAACCTGTAAATTAGAACT 414030
                               ii         i              vv     i            
  genome_9_1161         53 TTTTTGGAACATTTGCATTTTTATAGTGTTGAAACCTATAAATTAGAACT 102

  scaffold65|si     414031 AAAACCCTCATGGGTAGTTTCTCCATGTCGTCAGTAACACGCCCATAGAC 414080
                                    v                   i    i            vii
  genome_9_1161        103 AAAACCCTCTTGGGTAGTTTCTCCATGTCATCAGCAACACGCCCATATGT 152

  scaffold65|si     414081 AGCGCTCCCCCTGACTCCCGATGGTTGCTGAGAAACCTCCGATGCCGTCA 414130
                                     v                 i                    i
  genome_9_1161        153 AGCGCTCCCCGTGACTCCCGATGGTTGCCGAGAAACCTCCGATGCCGTCG 202

  scaffold65|si     414131 GAACTCACTACACATCTTGCGCACATTGTGAAGGGGTGGACAGCATTGA 414179
                              v             i        v   i               v  
  genome_9_1161        203 GAAGTCACTACACATCTCGCGCACATGGTGGAGGGGTGGACAGCATGGA 251

Matrix = 20p43g.matrix
Kimura (with divCpGMod) = 9.57
Transitions / transversions = 1.50 (15/10)
Gap_init rate = 0.00 (0 / 248), avg. gap size = 0.0 (0 / 0)


3360 11.22 1.02 0.20 scaffold65|size510149 414182 414672 (87390) C scaffold9|size952703_(dbseq-nr_94)_[505032,511221]#LTR (5695) 495 1 m_b1468s001i21 172894

  scaffold65|si     414182 GGAGGTTTTTCTTTTTCATGTGCTTTGACACCTTATCGCTCCATTCGTGG 414231
                                    viv   vii     v                     i    
C scaffold9|siz        495 GGAGGTTTTATATTTGTGTGTGCATTGACACCTTATCGCTCCATTTGTGG 446

  scaffold65|si     414232 GGGCGAGTGACATGAGCCAAGGATACCTACTGGTACCCCTGA-CCGGCCT 414280
                                       i                             -  ii  v
C scaffold9|siz        445 GGGCGAGTGACACGAGCCAAGGATACCTACTGGTACCCCTGAGCCAACCA 396

  scaffold65|si     414281 GGGCCCAATATCAGGCCATGGGTACAATTACTATTCCCACTGA-GAGGGG 414329
                             v    v v         i ii i  v               -      
C scaffold9|siz        395 GGCCCCACTTTCAGGCCATAGACATAAATACTATTCCCACTGAAGAGGGG 346

  scaffold65|si     414330 AAGTATGTCAAAATCCAACTCATTGCCTTCTCAGAAACAATGAGTTAAGA 414379
                                iiiv v i i        v                         v
C scaffold9|siz        345 AAGTACACAACAGTTCAACTCATGGCCTTCTCAGAAACAATGAGTTAAGT 296

  scaffold65|si     414380 GGTACATGTCTGTCAAGTATGGTTGACAAGGTTCAACTGCTCAACTGGGA 414429
                                  iii          i     v i                   v 
C scaffold9|siz        295 GGTACATACTTGTCAAGTATAGTTGAAAGGGTTCAACTGCTCAACTGGCA 246

  scaffold65|si     414430 AATTGGAATCTTGGATACAGCACTTCCAAGATAGTACAGACAACTTGGAA 414479
                              v                  v                i   v      
C scaffold9|siz        245 AATGGGAATCTTGGATACAGCAGTTCCAAGATAGTACAGGCAAGTTGGAA 196

  scaffold65|si     414480 TCTTGGATACAGCAGTTCCAAGATAGCACATGTCAATTACAAGATTGACA 414529
                                                     v                       
C scaffold9|siz        195 TCTTGGATACAGCAGTTCCAAGATAGGACATGTCAATTACAAGATTGACA 146

  scaffold65|si     414530 TGACAAATTCAAGAGGATCACCATTGGGCAATCCTCATTTGTTGATCTAT 414579
                              i     ii                          v v          
C scaffold9|siz        145 TGATAAATTTGAGAGGATCACCATTGGGCAATCCTCAATGGTTGATCTAT 96

  scaffold65|si     414580 TCTATAGCTCAT-AAAAATAATTTCCAATCAGCTGGAACACCCTTTTTCT 414628
                                       -         i        i        -         
C scaffold9|siz         95 TCTATAGCTCATAAAAAATAATCTCCAATCAACTGGAACA-CCTTTTTCT 47

  scaffold65|si     414629 GCTTC-TTATCTACAATTA-ATTTCAATTACTTCTGGCTTAGGTCA 414672
                           i    -   i         -v   ii i      i           
C scaffold9|siz         46 ACTTCTTTACCTACAATTATTTTTTGACTACTTCCGGCTTAGGTCA 1

Matrix = 20p43g.matrix
Kimura (with divCpGMod) = 11.80
Transitions / transversions = 1.50 (33/22)
Gap_init rate = 0.01 (6 / 490), avg. gap size = 1.00 (6 / 6)


696 18.55 3.74 4.86 scaffold65|size510149 414514 414700 (87362) scaffold64|size1002091_(dbseq-nr_604)_[830182,836649]#LTR/Gypsy 320 504 (5964) m_b1468s001i22 172895

  scaffold65|si     414514 AATTACA---AGATTGACATGACAAATTCAAGAGGATCACCATTGGGCAA 414560
                                  --- i v  -     i   i vi      ii     vi    i
  scaffold64|si        320 AATTACATGCAAAATG-CATGATAAACTAGAGAGGACTACCATGAGGCAG 368

  scaffold65|si     414561 TCCTCATTTGTTGATCTATTCTATAGCTCATAAAAA-TAATTTCCAATCA 414609
                                    - ii   vi  i               -   vi     v  
  scaffold64|si        369 TCCTCATTT-TCAATCAGTTTTATAGCTCATAAAAATTAAACTCCAAACA 417

  scaffold65|si     414610 GCTGGAACA-CCCTTTTTCTGCTT-CTTATCTACAATTAA-TTTCAATTA 414656
                           i        -   i    i i   -    i      i  v-   ii    
  scaffold64|si        418 ACTGGAACATCCCCTTTTTTACTTCCTTACCTACAACTACTTTTTGATTA 467

  scaffold65|si     414657 CTTCTGGCTTAGGTCATAGCTTGTCGCACGGTATAAACACAACT 414700
                               i           ----i i   i   --    v  -    
  scaffold64|si        468 CTTCCGGCTTAGGTCA----CTATCGTACG--ATAACCA-AACT 504

Matrix = 20p43g.matrix
Kimura (with divCpGMod) = 21.32
Transitions / transversions = 3.12 (25/8)
Gap_init rate = 0.08 (14 / 186), avg. gap size = 1.14 (16 / 14)


576 9.09 0.00 0.00 scaffold65|size510149 414673 414749 (87313) genome_9_11612#DNA 355 431 (0) m_b1468s001i23 172896

  scaffold65|si     414673 TAGCTTGTCGCACGGTATAAACACAACTAAAAGGACTCTATTAACATTTG 414722
                                    i          i              v   v          
  genome_9_1161        355 TAGCTTGTCACACGGTATAAGCACAACTAAAAGGAATCTTTTAACATTTG 404

  scaffold65|si     414723 TGGGTACTTATAATCTGAATTTTATGG 414749
                                          i v      i  
  genome_9_1161        405 TGGGTACTTATAATCCGCATTTTACGG 431

Matrix = 20p43g.matrix
Kimura (with divCpGMod) = 7.08
Transitions / transversions = 1.33 (4/3)
Gap_init rate = 0.00 (0 / 76), avg. gap size = 0.0 (0 / 0)


235 20.02 0.00 3.08 scaffold65|size510149 414826 414892 (87170) C rnd-5_family-3106#Unknown (0) 621 557 m_b1468s001i24 172897

  scaffold65|si     414826 ACCTAGATCCATTGCTACAAAAATGAGACAAATTTTAATGTTTGTCCATC 414875
                                v    i i- i i           v  v  v  v?   vvv i  
C rnd-5_family-        621 ACCTATATCCGTC-CCATAAAAATGAGACTAAATTGAAANTTTTAACGTC 573

  scaffold65|si     414876 CCATACAAATGAGACTT 414892
                                -           
C rnd-5_family-        572 CCATA-AAATGAGACTT 557

Matrix = 20p43g.matrix
Kimura (with divCpGMod) = 19.94
Transitions / transversions = 0.62 (5/8)
Gap_init rate = 0.03 (2 / 66), avg. gap size = 1.00 (2 / 2)


1082 30.78 5.03 5.48 scaffold65|size510149 414844 415558 (86504) C rnd-5_family-2072#DNA/TcMar-Stowaway (19) 1281 570 m_b1468s001i25 172898

  scaffold65|si     414844 AAAAATGAGACAAATTTT-AATGTTTGTCCATCCCATACAAATGAGACTT 414892
                                      vvv    -   v i  -v i       v           
C rnd-5_family-       1281 AAAAATGAGACTTTTTTTGAATTTCTG-ACGTCCCATAAAAATGAGACTT 1233

  scaffold65|si     414893 CAACAACTTTCCATTATCACTTCCTAGGTAGAATTTAATGATGAATAAAT 414942
                           iv  v   ?  v?v  ii i      v   i vv  iii vv     v  
C rnd-5_family-       1232 TCACTACTNTCGNATACTATTTCCTATGTAAACATTGGCGTAGAATATAT 1183

  scaffold65|si     414943 GCATTTCAAATAAATCTGGCAGTTGGGGGGGTAACACAGTG---CCCAAT 414989
                            i  i      iv       - v         i i---   --- v iv 
C rnd-5_family-       1182 GTATCTCAAATGCATCTGGC-GATGGGGGGGTGAT---GTGAATCACGCT 1137

  scaffold65|si     414990 TGCCTTCAATGACGAAAAGAATGTCCACAAATTGGAAA--GTACAATCAA 415037
                                - ?  vi v v  i    -----  i?v   v --ii  i  ii-
C rnd-5_family-       1136 TGCCT-CNATCGCCACAAAAATG-----AAGNAGGACATAACACGATTG- 1094

  scaffold65|si     415038 TCAATCATTTTATCAATCACCCTATCTA--CATTGTATCATCTGGGGTGT 415085
                             i   i  iiv i    - i vi  i --   vi v  v  ?vvvv  i
C rnd-5_family-       1093 TCGATCGTTCCTTTAATC-CTCAGTCCATTCATAATCTCCTCNTCTTTGC 1045

  scaffold65|si     415086 CTTCCATGGGATGATCACCCTCATTACCCCCCCAAGGGTTGTTCATACTA 415135
                            v  i v          i v  i i     v vvii i   i  iiiv  
C rnd-5_family-       1044 CATCTAAGGGATGATCATCGTCGTCACCCCACGCGAGATTGCTCGCGATA 995

  scaffold65|si     415136 TTCTTCATGTTGATCTCCTCATTGATCACTTGGAGGAAGGTCAGAATAGA 415185
                            i  i vv  ii        i ii        i   i   i   v  vv?
C rnd-5_family-        994 TCCTCCCAGTCAATCTCCTCGTCAATCACTTGAAGGGAGGCCAGCATTCN 945

  scaffold65|si     415186 GCTAAAGTTGGCGGTGGGCAATCTTGAACTTACTCATTCACCAAGTTTGG 415235
                            v -     --  vi vv  i ii    i -- iv     i?i    ii 
C rnd-5_family-        944 GGT-AAGTT--CGTCGTCCAGTTCTGAATT--CCGATTCATNGAGTTCAG 900

  scaffold65|si     415236 TCACTGCATCTTCCAACTCATTATTAACCTTCTGGGAGTGATGAAG---- 415281
                            iv iii     iv     -  ------          v       ----
C rnd-5_family-        899 TTTCCATATCTTTGAACTC-TT------CTTCTGGGAGAGATGAAGAGTC 857

  scaffold65|si     415282 ------AACAGGT------GACTGGTTCTTCCTTCG--ATTTCAGTTATT 415317
                           ------     i ------      -v   v vvi --  v   i v   
C rnd-5_family-        856 CAGTACAACAGATGTTGGAGACTGG-GCTTGCGGTGTCATATCAATGATT 808

  scaffold65|si     415318 TGTTGAACTAGGACC-------CCTGCTACAGGCTGGGCTTTGCCCATAG 415360
                                 v  i  i i------- i  -    v    iiviv  vvi i  
C rnd-5_family-        807 TGTTGACCTGGGGCTTGTGGTGCTTG-TACATGCTGAAGCGTGGGTACAG 759

  scaffold65|si     415361 ACTGGAGTTTTTGCTACATGCATTGAAAATGGAAAGGGAGTTTC-TTATT 415409
                           i       v  v   ----------  i vi  iii  v     -ii   
C rnd-5_family-        758 GCTGGAGTGTTGGCT----------AAGAGAGAGGAGGTGTTTCACCATT 719

  scaffold65|si     415410 TTC-TGTTACCATCTTATGATTTCCCATGCATGACAAAATGCAGTTGTTG 415458
                              -  -v   vv   i vv  vi     ii  i   vv  i i      
C rnd-5_family-        718 TTCATG-GACCCACTTGTTTTTGTCCATGTGTGGCAACTTGTAATTGTTG 670

  scaffold65|si     415459 CAAACCTTGACCTTGATGTTCTCATCAAGAATAAAATTAAGCATATTCCA 415508
                            v v i  v        vviii       i ii i? vi  ii  -    
C rnd-5_family-        669 CCACCTTTTACCTTGATCACTCCATCAAGGACGAGNTGGAGTGTA-TCCA 621

  scaffold65|si     415509 AACCTTCTTGCTCATTTTAAGAGTAAAGCCTTCTTAGACATTCTTC-ACC 415557
                           v  i v v    ii   v     vi   i  ivvi     v   i -   
C rnd-5_family-        620 TACTTACGTGCTTGTTTGAAGAGGGAAGTCTCGGCAGACAGTCTCCTACC 571

  scaffold65|si     415558 A 415558
                            
C rnd-5_family-        570 A 570

Matrix = 20p43g.matrix
Kimura (with divCpGMod) = 36.92
Transitions / transversions = 1.26 (116/92)
Gap_init rate = 0.07 (51 / 714), avg. gap size = 1.47 (75 / 51)


252 27.49 3.72 7.14 scaffold65|size510149 415963 416150 (85912) C rnd-5_family-2072#DNA/TcMar-Stowaway (1070) 230 49 m_b1468s001i26 172898

  scaffold65|si     415963 ATGATTTGACCTGAAATTAGGTTGA-AGAAATGTGGGAGCAG-GAAATTC 416010
                                i vi ii      ?      -i   i    ii i v - vi  v 
C rnd-5_family-        230 ATGATCTCGCTCGAAATTNGGTTGATGGAAGTGTGAAAACTGCGCGATGC 181

  scaffold65|si     416011 ACACAAAGCTCTGACTGTTTATCCCTGACATATTAGTA-ATCAAT-TGAC 416058
                             -    viv i   -------   v i?    i -  -      -    
C rnd-5_family-        180 AC-CAAATTGCCGAC-------CCCAGGNATATCA-TACATCAATCTGAC 140

  scaffold65|si     416059 GTGAAAGGGGCCAATGATAGTACTGT--TATTGGGGATTAATCTTTGTAA 416106
                           iv       vi?v  i  v v     --  v i   i  -   vi v   
C rnd-5_family-        139 AAGAAAGGGCTNTATAATCGAACTGTAATAATAGGGGTT-ATCACTCTAA 91

  scaffold65|si     416107 ATATTGGCCTTCTATCAGGTAAAATATTCTCT-TTTTGCTAGTTT 416150
                            -i i i    v v  ii  -v i - i    -   i   i  i 
C rnd-5_family-         90 A-GTCGACCTTATTTCGAGT-TAGT-TCCTCTGTTTCGCTGGTCT 49

Matrix = 20p43g.matrix
Kimura (with divCpGMod) = 29.79
Transitions / transversions = 1.67 (30/18)
Gap_init rate = 0.10 (19 / 187), avg. gap size = 1.05 (20 / 19)


470 25.64 1.18 3.61 scaffold65|size510149 416196 416365 (85697) rnd-1_family-241#Unknown 171 336 (119) m_b1468s001i27 172899

  scaffold65|si     416196 TTGCAAATAATTT-TACAAAAGCAGATTATTCCTGCAATTGCAGATTTTT 416244
                                i  v    -   ? vv      ?   iv i        ?   v  
  rnd-1_family-        171 TTGCAGATTATTTGTACNATTGCAGATNATTTGTACAATTGCANATTATT 220

  scaffold65|si     416245 -TATCCTTGACTCGTACTTTCCCTGCATTAGAATCTGAAAATTTTCTGGA 416293
                           -v     ------     v i   i i v?       vv iv        
  rnd-1_family-        221 AGATCCT------GTACTATTCCTACGTGNGAATCTGCTAGATTTCTGGA 264

  scaffold65|si     416294 TGATGAGAGGATCTTTGGAGGATTCACGGACCATTTGTAAAATCAAAGAT 416343
                           v  ivi      i i i v      iii  iv  ?    vv  iiv    
  rnd-1_family-        265 GGACTGGAGGATTTCTAGCGGATTCGTAGATAATNTGTACTATTGCAGAT 314

  scaffold65|si     416344 CATTTGCTAAATTGCAGATAGT 416365
                           v     ivv      i    i 
  rnd-1_family-        315 AATTTGTACAATTGCGGATAAT 336

Matrix = 20p43g.matrix
Kimura (with divCpGMod) = 30.16
Transitions / transversions = 1.00 (21/21)
Gap_init rate = 0.05 (8 / 169), avg. gap size = 1.00 (8 / 8)


668 21.47 1.81 1.81 scaffold65|size510149 416501 416666 (85396) C genome_2_13625#DNA (0) 505 340 m_b1468s001i28 172900

  scaffold65|si     416501 CTTAGTTTCACTTGTCCTCGACATGTCCTCGACATGTCCTTGGACGTGTC 416550
                                      v      v          v   i                
C genome_2_1362        505 CTTAGTTTCACATGTCCTGGACATGTCCTGGACGTGTCCTTGGACGTGTC 456

  scaffold65|si     416551 CAATGTCCTTGATTTTCACCGGACACGTGTTTTTTGCGTACACAACCACA 416600
                            v        i    iiv v    i  v        i v    i vv   
C genome_2_1362        455 CTATGTCCTTAATTTCTCCAGGACGCGGGTTTTTTGTGGACACGAGGACA 406

  scaffold65|si     416601 GATGTCGGCTTGGGGTCACGTGTCGGCCAAATGTCTGC--AAG-TTTGAG 416647
                           v     i iv v i   v i    v   vvi    iv --   -     v
C genome_2_1362        405 TATGTCAGTGTTGAGTCCCATGTCCGCCCCGTGTCCTCAGAAGTTTTGAC 356

  scaffold65|si     416648 TCCCCCAATATTTTACATA 416666
                             v ---   iv       
C genome_2_1362        355 TCAC---ATACATTACATA 340

Matrix = 20p43g.matrix
Kimura (with divCpGMod) = 22.26
Transitions / transversions = 0.67 (14/21)
Gap_init rate = 0.03 (5 / 165), avg. gap size = 1.20 (6 / 5)


3804 6.00 3.93 0.00 scaffold65|size510149 416703 417185 (84877) genome_11_5165#DNA 1 502 (301) m_b1468s001i29 172901

  scaffold65|si     416703 GAAGAACCGGCAAAATTATATATTTTGTGAAACAAAGGATGTCTTTTTTT 416752
                                           v                                 
  genome_11_516          1 GAAGAACCGGCAAAATAATATATTTTGTGAAACAAAGGATGTCTTTTTTT 50

  scaffold65|si     416753 AATTGCTCTGTGGTATCCAAGATTTAATCACTTCACAATCTCCAGTAGTT 416802
                                   v               v          v      v       
  genome_11_516         51 AATTGCTCAGTGGTATCCAAGATTAAATCACTTCAAAATCTCGAGTAGTT 100

  scaffold65|si     416803 CACTTGTTGAGAAAGGTACCCATTGATGCTTTCTTACATCATCGCTAACG 416852
                                                                             
  genome_11_516        101 CACTTGTTGAGAAAGGTACCCATTGATGCTTTCTTACATCATCGCTAACG 150

  scaffold65|si     416853 TGCTTTTGTTGCTAGTCTTCAATCGTGTGGAATTGCAAGAATTGCCACAA 416902
                                                      i     i       iv   i   
  genome_11_516        151 TGCTTTTGTTGCTAGTCTTCAATCGTGCGGAATCGCAAGAACGGCCGCAA 200

  scaffold65|si     416903 TTTATTACTCCAAATATTTCTCGCTGAAAACTGGCAGGCTTTGGCAGCT- 416951
                                                                          i -
  genome_11_516        201 TTTATTACTCCAAATATTTCTCGCTGAAAACTGGCAGGCTTTGGCAGTTT 250

  scaffold65|si     416952 --------TTTGGCAGGCTTTGGCAGGG----------CTGCCAAACCCT 416983
                           --------                    ----------            
  genome_11_516        251 TGGCAGGCTTTGGCAGGCTTTGGCAGGGCTGCCAAAGCCTGCCAAACCCT 300

  scaffold65|si     416984 GCCAAACCCTGCCAAAAATCTAAATCCATTGAGTATACTTTTAGGATCAG 417033
                                 v               i     iv             v      
  genome_11_516        301 GCCAAAGCCTGCCAAAAATCTAGATCCACGGAGTATACTTTTACGATCAG 350

  scaffold65|si     417034 ATTTATAATAGTATGCGTAGGAATGGTACACAAATATGTCGTTCTTTTTA 417083
                               v                   i               i         
  genome_11_516        351 ATTTCTAATAGTATGCGTAGGAATAGTACACAAATATGTCATTCTTTTTA 400

  scaffold65|si     417084 TGAGGACCCAGTACAGCCTGGTCACAATACGAATAAAAATATGTGAACTA 417133
                                v            i              ii               
  genome_11_516        401 TGAGGCCCCAGTACAGCCCGGTCACAATACGAACGAAAATATGTGAACTA 450

  scaffold65|si     417134 ATTCCTTTGTAATCCCGAGTGAAACTGACGTCACCGGCCTAACTTCTCAA 417183
                                  i   i  v   i                  v          i 
  genome_11_516        451 ATTCCTTCGTAGTCGCGAATGAAACTGACGTCACCGGACTAACTTCTCGA 500

  scaffold65|si     417184 TA 417185
                             
  genome_11_516        501 TA 502

Matrix = 20p43g.matrix
Kimura (with divCpGMod) = 4.44
Transitions / transversions = 1.23 (16/13)
Gap_init rate = 0.01 (3 / 482), avg. gap size = 6.33 (19 / 3)


42 9.78 0.00 0.00 scaffold65|size510149 417186 417251 (84811) (CTTTGGCAGG)n#Simple_repeat 1 66 (0) c_b1468s251i0 172902

  scaffold65|si     417186 CTTTGGCAGGGTTTGGCAGGGTTTGGCAGCCTTTGGCCGCCTTTGGCAGC 417235
                                     v         v        v       v v         v
  (CTTTGGCAGG)n          1 CTTTGGCAGGCTTTGGCAGGCTTTGGCAGGCTTTGGCAGGCTTTGGCAGG 50

  scaffold65|si     417236 CTTTGGCAGGCTTTGG 417251
                                           
  (CTTTGGCAGG)n         51 CTTTGGCAGGCTTTGG 66

Matrix = Unknown
Transitions / transversions = 0.00 (0/6)
Gap_init rate = 0.00 (0 / 65), avg. gap size = 0.0 (0 / 0)


105 0.00 0.00 1.04 scaffold65|size510149 417257 417353 (84709) (CTGCCAAACC)n#Simple_repeat 1 96 (0) c_b1468s251i1 172903

  scaffold65|si     417257 CTGCCAAACCCTGCCAAACCCTGCCAAACCCTGCCAAACCCTGCCAAACC 417306
                                                                             
  (CTGCCAAACC)n          1 CTGCCAAACCCTGCCAAACCCTGCCAAACCCTGCCAAACCCTGCCAAACC 50

  scaffold65|si     417307 CTGCCAAACCCCTGCCAAACCCTGCCAAACCCTGCCAAACCCTGCCA 417353
                                   -                                      
  (CTGCCAAACC)n         51 CTGCCAAA-CCCTGCCAAACCCTGCCAAACCCTGCCAAACCCTGCCA 96

Matrix = Unknown
Transitions / transversions = 1.00 (0/0)
Gap_init rate = 0.01 (1 / 96), avg. gap size = 1.00 (1 / 1)


1931 0.93 0.00 0.47 scaffold65|size510149 417354 417569 (84493) genome_11_5165#DNA 589 803 (0) m_b1468s001i30 172904

  scaffold65|si     417354 TATTTTTCTCGAGAATTTGAAGAGAAATCGGCCTAAGTCGCATCTATCAT 417403
                                                                             
  genome_11_516        589 TATTTTTCTCGAGAATTTGAAGAGAAATCGGCCTAAGTCGCATCTATCAT 638

  scaffold65|si     417404 ATTGGCGTCAATCGCCATAGAAGATCGCTTTTTTTCATTGGGCCTAAGGA 417453
                                            i              -                 
  genome_11_516        639 ATTGGCGTCAATCGCCACAGAAGATCGCTTTT-TTCATTGGGCCTAAGGA 687

  scaffold65|si     417454 ATAATTCTTAAAATGAGAAGCCAAAGAGATTTTTGTGTGACTAGCATCCG 417503
                                                                             
  genome_11_516        688 ATAATTCTTAAAATGAGAAGCCAAAGAGATTTTTGTGTGACTAGCATCCG 737

  scaffold65|si     417504 TTAAGATAATTATTCGATCGCAATGTCTACTTCCTCTGTTTTGAAAAACG 417553
                                                                            i
  genome_11_516        738 TTAAGATAATTATTCGATCGCAATGTCTACTTCCTCTGTTTTGAAAAACA 787

  scaffold65|si     417554 TATTTACCTGTTCTTC 417569
                                           
  genome_11_516        788 TATTTACCTGTTCTTC 803

Matrix = 20p43g.matrix
Kimura (with divCpGMod) = 0.94
Transitions / transversions = 1.00 (2/0)
Gap_init rate = 0.00 (1 / 215), avg. gap size = 1.00 (1 / 1)


893 28.97 8.49 6.27 scaffold65|size510149 417571 418336 (83726) rnd-4_family-98#DNA/hAT-Tag1 48 829 (4406) m_b1468s001i31 172905

  scaffold65|si     417571 AGAAGTGGCTACAAACAGAGAGT--TG-----CGGTCCACTCT-CAACCA 417612
                            i        i  v   i i i --  -----i        v -iv    
  rnd-4_family-         48 AAAAGTGGCTGCACACAAAAAATAATGGTCCATGGTCCACTATGTCACCA 97

  scaffold65|si     417613 CAATGAATTAAAT---ACTTGCCAC-CCTTCCACGTGAATCGTCGTCACA 417658
                                        --- v  i v  -  v     v iv    iv i   v
  rnd-4_family-         98 CAATGAATTAAATTGTAGTTACAACGCCATCCACTTACATCGCAGCCACT 147

  scaffold65|si     417659 TGGTCCACATAT----CAAA--TTCAGACGCCCGCCCCCCATCTCCTCAA 417702
                           ii ? v   v  ----ii  --  v v iv  vii v   -  i      
  rnd-4_family-        148 CAGNCAACAAATAGACTGAACCTTGATATTCCAATCACCC-TCCCCTCAA 196

  scaffold65|si     417703 TGCTAACAACAACAGCTAGCAGCCGGCCTCATG----AGAATGCAAGAGT 417748
                           i  v    i          iii v  i-    v----  --- i      
  rnd-4_family-        197 CGCAAACAGCAACAGCTAGTGACAGGT-TCATTTTTCAG---GTAAGAGT 242

  scaffold65|si     417749 ATTGTCCGTTCCTCTTTACTTTAACGTGTTCCGTCTCATCTTCTGACAGT 417798
                           vi iv  v    i   i i  i  v  v  i    v i  v       i 
  rnd-4_family-        243 TCTAACCCTTCCCCTTCATTTCAAAGTTTTTCGTCACGTCATCTGACAAT 292

  scaffold65|si     417799 ------CAATTAAATAATTACCACCCCTCCACGGAAATACTCGTCGCTCG 417842
                           ------          v               iii v vi    i     
  rnd-4_family-        293 TTTTTTCAATTAAATACTTACCACCCCTCCACAAGATTCTTCGTTGCTCG 342

  scaffold65|si     417843 GTCCACAGATCGAATCCTGCAGTCCACCCCCCCTCTCCATTCTGACAAAC 417892
                            i         v   i v  v i      v    ----------------
  rnd-4_family-        343 GCCCACAGATCTAATTCAGCCGCCCACCCGCCCT---------------- 376

  scaffold65|si     417893 ACGCCCCCCCCTCCCCTCATCTCCAATCACAGCATGTACAAAGAGG---- 417938
                           --------         i v v v  iv   i  vv  vvi vv  ----
  rnd-4_family-        377 --------CCCTCCCCTTAACGCGAACAACAACAGCTAGTGACCGGTTCG 418

  scaffold65|si     417939 ------AGGTAAGAATTTTATTCCCTCCCCTTCATTCT--ATTTTTTGTC 417980
                           ------        i ii v i  i           ii-- v        
  rnd-4_family-        419 TTCTTAAGGTAAGAGTCCTCTCCCTTCCCCTTCATTTCAAAGTTTTTGTC 468

  scaffold65|si     417981 ATGGCTTCTGACAATTTTTTT-ATTTTAATACTTGGCATGACTCCACAGG 418029
                           vi v vv              - v  v       iv  ivv      ii 
  rnd-4_family-        469 TCGTCAACTGACAATTTTTTTCAATTAAATACTTACCACTCCTCCACGAG 518

  scaffold65|si     418030 AATCGCCGCCCCTCAGTCAACAGGCTGAACCTCAG-CGCC--CTGTCCCC 418076
                            v  iii iiv   i i v    iiiv  -i    -    -- iv    i
  rnd-4_family-        519 ATTCATTGTTGCTCGGCCCACAGATCTAA-TTCAGCCGCCCGCCCTCCCT 567

  scaffold65|si     418077 CCCTTCTAGGCCAACAACCCTAGCAACCAGCAGGCATGA-----AGAGGA 418121
                              ii v v iv  v  ivvi     vi      i-  i----- ---- 
  rnd-4_family-        568 CCCCCCAACGTGAAGAATAACAGCAAGTAGCAGGT-TGGTTCTTA----A 612

  scaffold65|si     418122 GGTAAGATATATTGTCCCTCCCCTTT--TCACAAA---TACTGTCCTACA 418166
                                  -i vi v     i   i  -- iv    --- vi    v ---
  rnd-4_family-        613 GGTAAGA-GTTCTCTCCCTTCCCCTTCATTTCAAAGTTTTTTGTCAT--- 658

  scaffold65|si     418167 CCATCATCTAACCCATTTTTTCAATAAATTACTTTCCTTGACTCCAAGTG 418216
                           --i   v  i -vvii  v      v  v     v  vivv     v v 
  rnd-4_family-        659 --GTCAACTGA-AAGCTTGTTCAATTAAATACTTACCACCCCTCCACGAG 705

  scaffold65|si     418217 AATCACCAACCCTCAGTCCATAGA-CTGA---AGCTCAACCTCCCGTCCC 418262
                            v   i iviv   i i   i   -  i ---   - iv      vi   
  rnd-4_family-        706 ATTCATCGTTGCTCGGCCCACAGATCTAATTCAGC-CGCCCTCCCTCCCC 754

  scaffold65|si     418263 TCCATGCCAAAAGCATCAGCTATCATCAGGAACAATTGA-----AAGGTA 418307
                           i v   iv  i i  v    v vi v v  -----   i-----      
  rnd-4_family-        755 CCAATGTGAAGAACAACAGCAAGTAGCCGG-----TTGGTTCTTAAGGTA 799

  scaffold65|si     418308 CGGTTTGTCTTCCTTTCCCT--ATTTACAAA 418336
                           v iv  v   i    i    --    -    
  rnd-4_family-        800 AGAGTTCTCTCCCTTCCCCTTCATTT-CAAA 829

Matrix = 20p43g.matrix
Kimura (with divCpGMod) = 35.56
Transitions / transversions = 1.10 (109/99)
Gap_init rate = 0.09 (70 / 765), avg. gap size = 1.63 (114 / 70)

1073 26.23 5.48 7.22 scaffold65|size510149 417618 418110 (83952) rnd-4_family-98#DNA/hAT-Tag1 300 784 (4451) m_b1468s001i34 172905

  scaffold65|si     417618 AATTAAATACTTGCCACCCTTCCACGTGAATCGTCGTCACATGGTCCACA 417667
                                       i      i     iv  v  v    ii vi  i     
  rnd-4_family-        300 AATTAAATACTTACCACCCCTCCACAAGATTCTTCGTTGCTCGGCCCACA 349

  scaffold65|si     417668 TATCAAATTCAGACGCCC----GCCCCCCATCTCCTCAATGCTAACAACA 417713
                           v   v       v     ----    i  v  i   i  i  v       
  rnd-4_family-        350 GATCTAATTCAGCCGCCCACCCGCCCTCCCTCCCCTTAACGCGAACAACA 399

  scaffold65|si     417714 ACAGCTAGCAGCCGGCC---TCATGAGAATGCAAGAGTATTGTCCGTTCC 417760
                                   iii    ii---  v i  --- i      vi v   v    
  rnd-4_family-        400 ACAGCTAGTGACCGGTTCGTTCTTAAG---GTAAGAGTCCTCTCCCTTCC 446

  scaffold65|si     417761 TCTTTACTTTAACGTGTTCCGTCTCATCTTCTGACAGT------CAATTA 417804
                           i   i i  i  v  -  ii     i  vv      i ------      
  rnd-4_family-        447 CCTTCATTTCAAAGT-TTTTGTCTCGTCAACTGACAATTTTTTTCAATTA 495

  scaffold65|si     417805 AATAATTACCACCCCTCCACGGAAATACTCGTCGCTCGGTCCACAGATCG 417854
                               v       i        ii v vv i  i      i         v
  rnd-4_family-        496 AATACTTACCACTCCTCCACGAGATTCATTGTTGCTCGGCCCACAGATCT 545

  scaffold65|si     417855 AATCCTGCAGTCCACCCCCCCTCTCCATTCTGACAAACACGCCCCCCCCT 417904
                              i ---  -  i   v     ------------------------   
  rnd-4_family-        546 AATTC---AG-CCGCCCGCCCTC------------------------CCT 567

  scaffold65|si     417905 CCCCTCATCTCCAA---TCACAGCATGTA-CAAAGAGG------AGGTAA 417944
                               i  v viv  --- v      v   -  iivv  ------      
  rnd-4_family-        568 CCCCCCAACGTGAAGAATAACAGCAAGTAGCAGGTTGGTTCTTAAGGTAA 617

  scaffold65|si     417945 GAATTTTATTCCCTCCCCTTCATTCTA---TTTTTTGTCATGGCTTCTGA 417991
                             i  i v i  i           ii ---            v vv    
  rnd-4_family-        618 GAGTTCTCTCCCTTCCCCTTCATTTCAAAGTTTTTTGTCATGTCAACTGA 667

  scaffold65|si     417992 CAATTTTTTTATTTTAATACTTGGCATGACTCCACAGGAATCGCCGCCCC 418041
                           v ii  v  i v  v       iv  ivv      ii  v  ii  iiv 
  rnd-4_family-        668 AAGCTTGTTCAATTAAATACTTACCACCCCTCCACGAGATTCATCGTTGC 717

  scaffold65|si     418042 TCAGTCAACAGGCTGAACCTCAG-CGCCCTGTCCCCCCCTTCTAGGCCAA 418090
                             i i v    iiiv  -i    -     --    i   ii v v iv  
  rnd-4_family-        718 TCGGCCCACAGATCTAA-TTCAGCCGCCC--TCCCTCCCCCCAATGTGAA 764

  scaffold65|si     418091 CAACCCTAGCAACCAGCAGG 418110
                           v   vvi     vi   v  
  rnd-4_family-        765 GAACAACAGCAAGTAGCCGG 784

Matrix = 20p43g.matrix
Kimura (with divCpGMod) = 30.90
Transitions / transversions = 1.31 (68/52)
Gap_init rate = 0.09 (43 / 492), avg. gap size = 1.44 (62 / 43)

1080 26.68 1.59 5.66 scaffold65|size510149 417618 418058 (84004) rnd-4_family-98#DNA/hAT-Tag1 1283 1706 (3529) m_b1468s001i33 172905

  scaffold65|si     417618 AATTAAATACTTGCCACCCTTCCACGTGAATCGTCGTCACATGGTCCACA 417667
                                       i      i      v  v  iv   vi vi  i  i  
  rnd-4_family-       1283 AATTAAATACTTACCACCCCTCCACGAGATTCAGCGTAGCTCGGCCCGCA 1332

  scaffold65|si     417668 TATCAAATTCAGACGCCCGCCCCCCATCTCCTCAATGCTAACAACAACAG 417717
                           v   v    ?  v         i  v  -      i  v      i  i 
  rnd-4_family-       1333 GATCTAATTNAGCCGCCCGCCCTCCCTC-CCTCAACGCGAACAACGACGG 1381

  scaffold65|si     417718 CTAGCAGCCGGCCTCATGAGAATGCAAGAGTATTGTCCGTTCCTCTTTAC 417767
                            v         ii vv vvv  v i    ivvi i   v    i   i i
  rnd-4_family-       1382 CAAGCAGCCGGTTTGTTTTCAAGGTAAGAAATCTATCCCTTCCCCTTCAT 1431

  scaffold65|si     417768 TTTAACGTGTTCCGTCTCATCTTCTGACA-GTCAATTAAATAATTACCAC 417816
                             i  v  v  i    v i  -- i  v -v           v       
  rnd-4_family-       1432 TTCAAAGTTTTTCGTCACGTC--CCGAAATTTCAATTAAATACTTACCAC 1479

  scaffold65|si     417817 CCCTCCACGGAAAT-ACTCGTCGCTCGGTCCACAGATCGAATCCTGCAGT 417865
                                    ii   - v vv        i         v   i?v  v i
  rnd-4_family-       1480 CCCTCCACGAGAATCAGTGTTCGCTCGGCCCACAGATCTAATTNAGCCGC 1529

  scaffold65|si     417866 CCACCCCCCCTCTCCATTCTGACAAACACGCCCCCCCCTCCCCTCATCTC 417915
                             i   i     i  - ivvvi      v---------------  ---v
  rnd-4_family-       1530 CCGCCCTCCCTCCCC-TCAACGCAAACAA---------------CA---A 1560

  scaffold65|si     417916 CAATCA--CAGCATGTACAAAGAGGAGGTAAGAATTTTATTCCCTCCCCT 417963
                             i i --     v  vv vv  i       v   i   -     v i  
  rnd-4_family-       1561 CAGTTAGGCAGCAGGTTGATTGAAGAGGTAATAATCTTA-TCCCTGCTCT 1609

  scaffold65|si     417964 TCATTCTATT---TTTTGTCATGGCTTCTGACAATTTTTTTATTTTAATA 418010
                             ?  ii   --- v?     iiv v        -  i  v    v i  
  rnd-4_family-       1610 TCNTTTCATTACATANTGTCACATCATCTGACAA-TTCTTAATTTAAGTA 1658

  scaffold65|si     418011 CTTGGCATGACTCCACAGGAATCGCCGCCCCTCAGTCAACAGGCTGAA 418058
                              ii vv v  i v  v   i   i   i   v  iv  vi    i 
  rnd-4_family-       1659 CTTAACCAGCCTTCTCACGAACCGCTGCCTCTCCGTTCACCAGCTGGA 1706

Matrix = 20p43g.matrix
Kimura (with divCpGMod) = 30.41
Transitions / transversions = 0.95 (54/57)
Gap_init rate = 0.06 (28 / 440), avg. gap size = 1.11 (31 / 28)


1156 18.25 3.67 1.60 scaffold65|size510149 417618 417862 (84200) rnd-1_family-258#Unknown 20 269 (0) m_b1468s001i32 172906

  scaffold65|si     417618 AATTAAATACTTGCCACCCTTCCACGTGAATCGTCGTCACATGGTCCACA 417667
                                       i      i      v           i vi  i     
  rnd-1_family-         20 AATTAAATACTTACCACCCCTCCACGAGAATCGTCGTCGCTCGGCCCACA 69

  scaffold65|si     417668 TATCAAATTCAGACGCCCGCCCCCCATCTCCTCAATGCTAACAACAACAG 417717
                           v   v    ?  v         i  v  i      i  v           
  rnd-1_family-         70 GATCTAATTNAGCCGCCCGCCCTCCCTCCCCTCAACGCGAACAACAACAG 119

  scaffold65|si     417718 CTAGCAGCCGGCCTCAT----GAGAATGCAAGAGTATTGTCCGTTCCTCT 417763
                                      -i  i ----v  --- i    ivvi     v    i  
  rnd-1_family-        120 CTAGCAGCCGG-TTCGTTTTCCAG---GTAAGAAGTCTGTCCCTTCCCCT 165

  scaffold65|si     417764 TTACTTTAACGTGTTCCGTCTCATCTTCTGACAGT-----CAATTAAATA 417808
                            i i  i  v  ?  i    v i  vi      i -----          
  rnd-1_family-        166 TCATTTCAAAGTNTTTCGTCACGTCACCTGACAATTTTTCCAATTAAATA 215

  scaffold65|si     417809 ATTACCACCCCTCCACGGAAATACTCGTCGCTCGGTCCACAGATCGAATC 417858
                           v                ii   vv?          i         v   i
  rnd-1_family-        216 CTTACCACCCCTCCACGAGAATCGNCGTCGCTCGGCCCACAGATCTAATT 265

  scaffold65|si     417859 CTGC 417862
                            v  
  rnd-1_family-        266 CAGC 269

Matrix = 20p43g.matrix
Kimura (with divCpGMod) = 18.87
Transitions / transversions = 1.32 (25/19)
Gap_init rate = 0.02 (6 / 244), avg. gap size = 2.17 (13 / 6)

1203 19.85 3.69 6.98 scaffold65|size510149 417741 418065 (83997) rnd-1_family-399#Unknown 3 317 (1) m_b1468s001i36 172906

  scaffold65|si     417741 GCAAGAGTATTGTCCGTTCCTCTTTACTTTAACGTGTTCCGTCTCATCTT 417790
                            i      v      v    i   i i  i  v  v  i    v i  vi
  rnd-1_family-          3 GTAAGAGTCTTGTCCCTTCCCCTTCATTTCAAAGTTTTTCGTCACGTCAC 52

  scaffold65|si     417791 CTGACAGT------CAATTAAATAATTACCACCCCTCCACGGAAATACTC 417834
                                 i ------          v        ?        i   vvi 
  rnd-1_family-         53 CTGACAATTTTTTTCAATTAAATACTTACCACCNCTCCACGGGAATCGCC 102

  scaffold65|si     417835 GTCGCTCGGTCCACAGATCGAATCCTGCAGTCCACCCCCC--CTCTCCAT 417882
                            i               i     i v  v i  i      -- i   v i
  rnd-1_family-        103 GCCGCTCGGTCCACAGACCGAATTCAGCCGCCCGCCCCCCTCCCCTCAAC 152

  scaffold65|si     417883 TCTGACAAACACGCCCCCCCCTCCCCTCATCTCCAATCACAGCATGTACA 417932
                           v ii   -   ?---------------  v  v -----     v ?  i
  rnd-1_family-        153 GCCAACA-ACAN---------------CAGCTAC-----CAGCAGGNACG 181

  scaffold65|si     417933 AAGAGGAGGTAAGAATTTTATTCCCTCCCCTTCATTCTA---TTTTTTGT 417979
                            v??          i i  i i  i           ii ---     i  
  rnd-1_family-        182 ATNNGGAGGTAAGAGTCTTGTCCCTTCCCCTTCATTTCAAAGTTTTTCGT 231

  scaffold65|si     417980 CATGGCTTCTGACAATTTTTTT-ATTTTAATACTTGGCATGACTCCACAG 418028
                             i v vi              - v  v       iv  ? i      i 
  rnd-1_family-        232 CACGTCACCTGACAATTTTTTTCAATTAAATACTTACCANGGCTCCACGG 281

  scaffold65|si     418029 GAATCGCCGCCCCTCAGTCAACAGGCTGAACCTCAGC 418065
                                      v       v    i     -i     
  rnd-1_family-        282 GAATCGCCGCCACTCAGTCCACAGACTGAA-TTCAGC 317

Matrix = 20p43g.matrix
Kimura (with divCpGMod) = 20.89
Transitions / transversions = 1.50 (36/24)
Gap_init rate = 0.08 (26 / 324), avg. gap size = 1.31 (34 / 26)


1090 25.12 2.19 11.53 scaffold65|size510149 417697 418245 (83817) rnd-1_family-235#LINE/Tad1 2 504 (610) m_b1468s001i35 172907

  scaffold65|si     417697 CCTCAATGCTAACAACAACAGCTAGCAGCCGGCCTCATGAGAATGCAAGA 417746
                               v i  i    i  v      v    v  ?viv  ?ivi v i    
  rnd-1_family-          2 CCTCCACGCCAACAGCATCAGCTACCAGCAGGNACGATNGCGAGGTAAGA 51

  scaffold65|si     417747 GTATTGTC--CGTTCCTCTTTACTTTAACGTGTTCCGTC-TCATCTTCTG 417793
                           v --    -- v    i    viviv  i iv    iv -i  i ?    
  rnd-1_family-         52 TT--TGTCTTCCTTCCCCTTTTTACAAATGCTTTCCAACGCCACCNTCTG 99

  scaffold65|si     417794 ACAGT---CAATTAAATAATTACCACCCCTCCACGGAAATACTCGTCGCT 417840
                             vv ---    ?  v ?v      iv i  ---------i -  i i  
  rnd-1_family-        100 ACTTTTTTCAATNAATTNCTTACCATGCTTC---------GC-CGCCACT 139

  scaffold65|si     417841 CGGTCCACAGATCGAATCCTGCAGTCCACCCCCCCTCTCCATTCTGACAA 417890
                                      -------   v  i  iv v i? ----  -------  
  rnd-1_family-        140 CGGTCCACAGA-------CTGAAGCCCGACGCTNC----CA-------AA 171

  scaffold65|si     417891 ACACGCCCCCCCCTCCCCTCATCTCCAATCACAGCATGTACAAAGAGGAG 417940
                              ---------------   v  v -----     v v  i v      
  rnd-1_family-        172 ACA---------------TCAGCTAC-----CAGCAGGAACGATGAGGAG 201

  scaffold65|si     417941 GTAAGAATTTTATTCCCTCCCCTTC-----ATTCTATTTTTTGTCATGGC 417985
                              i  v  v v?   i    i  ?-----  vi v ii vi i   vi 
  rnd-1_family-        202 GTAGGATTTGTCNTCCTTCCCTTTNTACAAATGTTTTCCTGCGCCATCAC 251

  scaffold65|si     417986 TTCTGACAATTTTTTTATTTTAATACTTGGCATGACTCCACAGGAATCGC 418035
                           ivvv  i v      i v  ? ?     ?v  ? i      i        
  rnd-1_family-        252 CAAGGATATTTTTTTCAATTNANTACTTNCCANGGCTCCACGGGAATCGC 301

  scaffold65|si     418036 CGCCCCTCAGTCAACAGGCTGAACCTCAGCGCCCTGTCCCCCCCTTCTAG 418085
                               v       v    i     v   ii     --    i v ------
  rnd-1_family-        302 CGCCGCTCAGTCCACAGACTGAAGCTCGACGCCC--TCCCTCGC------ 343

  scaffold65|si     418086 GCCAACAACCCTAGCAACCAGCAGGCATGAAGAGGAGGTAAGATATATTG 418135
                                v ? vii   v         v ii ?            vv v iv
  rnd-1_family-        344 GCCAAAANCATCAGCTACCAGCAGGAACAANGAGGAGGTAAGAGTTCTCT 393

  scaffold65|si     418136 TCCCTCCCCTTTTCACAAATACTGTCCTACACCATCATCTAACCCA-TTT 418184
                              i v       i  v   ii v    ?    i      i ?vi -   
  rnd-1_family-        394 TCCTTGCCCTTTTTACCAATGTTTTCCTNCACCGTCATCTGANATATTTT 443

  scaffold65|si     418185 TTTCAATAAATTACTTTCCTTGACTCCAAGTGAATCACCAACCCTCAGTC 418234
                                  ?        v  vi i     v v     i  iv v       
  rnd-1_family-        444 TTTCAATNAATTACTTACCACGGCTCCACGGGAATCGCCGCCACTCAGTC 493

  scaffold65|si     418235 CATAGACTGAA 418245
                             i        
  rnd-1_family-        494 CACAGACTGAA 504

Matrix = 20p43g.matrix
Kimura (with divCpGMod) = 27.94
Transitions / transversions = 0.94 (59/63)
Gap_init rate = 0.11 (63 / 548), avg. gap size = 1.11 (70 / 63)

1339 22.25 4.68 7.53 scaffold65|size510149 417922 418412 (83650) rnd-1_family-235#LINE/Tad1 27 504 (610) m_b1468s001i37 172907

  scaffold65|si     417922 CAGCATGTACAAAGAGGAGGTAAGAATTTTATTCCCTCCCCTTCATTC-- 417969
                                v ?  i v?iv         v  v v    i       iv v --
  rnd-1_family-         27 CAGCAGGNACGATNGCGAGGTAAGATTTGTCTTCCTTCCCCTTTTTACAA 76

  scaffold65|si     417970 -TATTTTTT---GTCATGGCTTCTGACAATTTTTTTATTTTAATACTTGG 418015
                           - ii   ii--- i  i-- ?      --      i v ?v v ?   iv
  rnd-1_family-         77 ATGCTTTCCAACGCCAC--CNTCTGAC--TTTTTTCAATNAATTNCTTAC 122

  scaffold65|si     418016 CATGACTCCACAGGAATCGCCGCCCCTCAGTCAACAGGCTGAACCTCAGC 418065
                               -  ---------        v   i   v    i     v i ii 
  rnd-1_family-        123 CATG-CT---------TCGCCGCCACTCGGTCCACAGACTGAAGCCCGAC 162

  scaffold65|si     418066 GCCCTGTCCCCCCCTTCTAGGCCAACAACCCTAGCAACCAGCAGGCATGA 418115
                             i?-----------------    -   vii   v         v i  
  rnd-1_family-        163 GCTN-----------------CCAA-AACATCAGCTACCAGCAGGAACGA 194

  scaffold65|si     418116 AGAGGAGGTAAGATATATTGTCCCTCCCCTTTTCACAAATACTGTCCTAC 418165
                           v         i   v i i?   i    i  ? -      ii v    i 
  rnd-1_family-        195 TGAGGAGGTAGGATTTGTCNTCCTTCCCTTTNT-ACAAATGTTTTCCTGC 243

  scaffold65|si     418166 ACCATCATCTAACCCATTTTTT-CAATAAATTACTTTCCTTGACTCCAAG 418214
                           i      i v ivvi       -    v? ?     ?  v? i     v 
  rnd-1_family-        244 GCCATCACCAAGGATATTTTTTTCAATTNANTACTTNCCANGGCTCCACG 293

  scaffold65|si     418215 TGAATCACCAACCCTCAGTCCATAGACTGAAGCTCAACCTCCCGTCCCTC 418264
                           v     i  iv v         i            i  vi  --      
  rnd-1_family-        294 GGAATCGCCGCCGCTCAGTCCACAGACTGAAGCTCGACGCCC--TCCCTC 341

  scaffold65|si     418265 CATGCCAAAAGCATCAGCTATCATCAGGAACAATTGAAAGGTACGGTTTG 418314
                           -ii       ?         i  v         ?viii     v iv  v
  rnd-1_family-        342 -GCGCCAAAANCATCAGCTACCAGCAGGAACAANGAGGAGGTAAGAGTTC 390

  scaffold65|si     418315 TCTTCCTTTCCCTATTTACAAAAGCTTTCCAAAGACACCCTCTGA----- 418359
                                   v    v     v  v i     v?viv ii v     -----
  rnd-1_family-        391 TCTTCCTTGCCCTTTTTACCAATGTTTTCCTNCACCGTCATCTGANATAT 440

  scaffold65|si     418360 -TTTTTCAATGAATTCCTTACCAT-GCT---------TTGCCGCCACTAT 418398
                           -         ?    v       i-   --------- i         vv
  rnd-1_family-        441 TTTTTTCAATNAATTACTTACCACGGCTCCACGGGAATCGCCGCCACTCA 490

  scaffold65|si     418399 ATCCACAGGCTGAA 418412
                           i       i     
  rnd-1_family-        491 GTCCACAGACTGAA 504

Matrix = 20p43g.matrix
Kimura (with divCpGMod) = 23.84
Transitions / transversions = 1.15 (54/47)
Gap_init rate = 0.09 (44 / 490), avg. gap size = 1.34 (59 / 44)

1805 20.51 5.15 5.36 scaffold65|size510149 418078 418582 (83480) rnd-1_family-235#LINE/Tad1 1 504 (610) m_b1468s001i38 172907

  scaffold65|si     418078 CCTTCTAGGCCAACAACCCTAGCAACCAGCAGGCATGAAGAGGAGGTAAG 418127
                             i  i v       i vii   v         ? i  v?iv        
  rnd-1_family-          1 CCCTCCACGCCAACAGCATCAGCTACCAGCAGGNACGATNGCGAGGTAAG 50

  scaffold65|si     418128 ATATATTGTCCCTCCCCTTTTCACAAATACTGTCCTACACCATCATCTAA 418177
                             v i iv   i         i      i  v   v  i   i ?   i 
  rnd-1_family-         51 ATTTGTCTTCCTTCCCCTTTTTACAAATGCTTTCCAACGCCACCNTCTGA 100

  scaffold65|si     418178 CCCATTTTTTCAATAAATTACTTTCCTTGACTCCAAGTGAATCACCAACC 418227
                            ---          ?    ?   v  v  -  ---------  i  iv v
  rnd-1_family-        101 C---TTTTTTCAATNAATTNCTTACCATG-CT---------TCGCCGCCA 137

  scaffold65|si     418228 CTCAGTCCATAGACTGAAGCTCAACCTCCCGTCCCTCCATGCCAAAAGCA 418277
                              i     i          i i  ----- i------- ?      -  
  rnd-1_family-        138 CTCGGTCCACAGACTGAAGCCCGAC-----GC-------TNCCAAAA-CA 174

  scaffold65|si     418278 TCAGCTATCATCAGGAACAATTGAAAGGTACGGTTTGTCTTCCTTTCCCT 418327
                                  i  v       i  viii     v i      ?     -    
  rnd-1_family-        175 TCAGCTACCAGCAGGAACGATGAGGAGGTAGGATTTGTCNTCCTT-CCCT 223

  scaffold65|si     418328 ATTTACAAAAGCTTTCCAAAGACACCCTC--TGAT----TTTTCAATGAA 418371
                           v ?      v i     viv v  i vi --v   ----        v? 
  rnd-1_family-        224 TTNTACAAATGTTTTCCTGCGCCATCACCAAGGATATTTTTTTCAATTNA 273

  scaffold65|si     418372 TTCCTTACCATG-CT---------TTGCCGCCACTATATCCACAGGCTGA 418411
                           ? v   ?   ? -  --------- i      i  vvi       i    
  rnd-1_family-        274 NTACTTNCCANGGCTCCACGGGAATCGCCGCCGCTCAGTCCACAGACTGA 323

  scaffold65|si     418412 AGCCCGATGCT---------GCCAAAAACATCAGCTACTAGCAAGAACAA 418452
                              i   i  i---------       ?          i    i      
  rnd-1_family-        324 AGCTCGACGCCCTCCCTCGCGCCAAAANCATCAGCTACCAGCAGGAACAA 373

  scaffold65|si     418453 TGAGTAGGTAGGATTTGTCATTCTTGAC-TTTGTACAAATGTTTTCCTGT 418501
                           ?   v     i  v  v  v i    v -   v   v           ?i
  rnd-1_family-        374 NGAGGAGGTAAGAGTTCTCTTCCTTGCCCTTTTTACCAATGTTTTCCTNC 423

  scaffold65|si     418502 GCCATCACCAAGGGTATTCTTTTCAATTTATTACTTTTTTAGGCTCCATG 418551
                           i  i   i vii?i    i        ?v       viivv       i 
  rnd-1_family-        424 ACCGTCATCTGANATATTTTTTTCAATNAATTACTTACCACGGCTCCACG 473

  scaffold65|si     418552 GGAATTGCCACTACTCAGTTCAGAGACTGAA 418582
                                i   i i       i  v        
  rnd-1_family-        474 GGAATCGCCGCCACTCAGTCCACAGACTGAA 504

Matrix = 20p43g.matrix
Kimura (with divCpGMod) = 21.45
Transitions / transversions = 1.45 (58/40)
Gap_init rate = 0.07 (33 / 504), avg. gap size = 1.61 (53 / 33)

8358 6.99 1.18 0.45 scaffold65|size510149 418260 419365 (82697) rnd-1_family-235#LINE/Tad1 1 1114 (0) m_b1468s001i39 172907

  scaffold65|si     418260 CCCTCCATGCCAAAAGCATCAGCTATCATCAGGAACAATTGAAAGGTACG 418309
                                  i     v           i  v    ?  i  ? vi     v 
  rnd-1_family-          1 CCCTCCACGCCAACAGCATCAGCTACCAGCAGGNACGATNGCGAGGTAAG 50

  scaffold65|si     418310 GTTTGTCTTCCTTTCCCTATTTACAAAAGCTTTCCAAAGACACCCTCTGA 418359
                           i            i    v        v         v v    ?     
  rnd-1_family-         51 ATTTGTCTTCCTTCCCCTTTTTACAAATGCTTTCCAACGCCACCNTCTGA 100

  scaffold65|si     418360 --TTTTTCAATGAATTCCTTACCATGCTTTGCCGCCACTATATCCACAGG 418407
                           --         ?    ?            i         vvi       i
  rnd-1_family-        101 CTTTTTTCAATNAATTNCTTACCATGCTTCGCCGCCACTCGGTCCACAGA 150

  scaffold65|si     418408 CTGAAGCCCGATGCTGCCAAAAACATCAGCTACTAGCAAGAACAATGAGT 418457
                                      i   ?      -          i    i    i     v
  rnd-1_family-        151 CTGAAGCCCGACGCTNCCAAAA-CATCAGCTACCAGCAGGAACGATGAGG 199

  scaffold65|si     418458 AGGTAGGATTTGTCATTCTTGACTTTGTACAAATGTTTTCCTGTGCCATC 418507
                                         ? i   vv    ?                i      
  rnd-1_family-        200 AGGTAGGATTTGTCNTCCTTCCCTTTNTACAAATGTTTTCCTGCGCCATC 249

  scaffold65|si     418508 ACCAAGGGTATTCTTTTCAATTTATTACTTTTTTAGGCTCCATGGGAATT 418557
                                  i    i         ? ?     ?iiv?       i      i
  rnd-1_family-        250 ACCAAGGATATTTTTTTCAATTNANTACTTNCCANGGCTCCACGGGAATC 299

  scaffold65|si     418558 GCCACTACTCAGTTCAGAGACTGAAGCTTAACACCTTTCCTCGCGCCAAA 418607
                              i ii      i  v           ii  i  i i            
  rnd-1_family-        300 GCCGCCGCTCAGTCCACAGACTGAAGCTCGACGCCCTCCCTCGCGCCAAA 349

  scaffold65|si     418608 ATCATCATTTACCAGCAGGAATAAGGAGGAGGTGAGAGTTCCCTTCCTTG 418657
                            ?     vi            i  ?        i       i        
  rnd-1_family-        350 ANCATCAGCTACCAGCAGGAACAANGAGGAGGTAAGAGTTCTCTTCCTTG 399

  scaffold65|si     418658 CCCTTTTTACCATTGTTTTCCTCCACCGTCATCTGAAATATTTTTT-CAC 418706
                                       v         ?             ?         -  v
  rnd-1_family-        400 CCCTTTTTACCAATGTTTTCCTNCACCGTCATCTGANATATTTTTTTCAA 449

  scaffold65|si     418707 TCAGTTACTTACCAAGGCTTCATGGGAATCACCGCTACTCAGGCCATAGA 418756
                            ? i          v    i  i       i    i      v   i   
  rnd-1_family-        450 TNAATTACTTACCACGGCTCCACGGGAATCGCCGCCACTCAGTCCACAGA 499

  scaffold65|si     418757 CTGAATGTTGATGGCCGGCCTCTAAATTTTTGAGCTCTGTGTTTTCTGGG 418806
                                            ?     v                          
  rnd-1_family-        500 CTGAATGTTGATGGCCGNCCTCTTAATTTTTGAGCTCTGTGTTTTCTGGG 549

  scaffold65|si     418807 CTAAGCCTTATACTGCTCTTGAGCGTAAAGAAACTAAATTTAAAGAGAAA 418856
                                                                             
  rnd-1_family-        550 CTAAGCCTTATACTGCTCTTGAGCGTAAAGAAACTAAATTTAAAGAGAAA 599

  scaffold65|si     418857 TTTCACAGGCAAGCATATAATATTGAATTCAACAAAGTACATCCTAGTGT 418906
                                                                             
  rnd-1_family-        600 TTTCACAGGCAAGCATATAATATTGAATTCAACAAAGTACATCCTAGTGT 649

  scaffold65|si     418907 GGCATTTTATGTCTCCATGTAATATAGTGTAGACTGTATATTGATCTTAT 418956
                                i              i                          -- 
  rnd-1_family-        650 GGCATCTTATGTCTCCATGTGATATAGTGTAGACTGTATATTGATCT--T 697

  scaffold65|si     418957 GCTTG--ATATAA-------GGTCAAA-GGAGATATATGCATTAAATGAT 418996
                                --    i ------- ?i    -                      
  rnd-1_family-        698 GCTTGAAATATGATACACTTGNCCAAACGGAGATATATGCATTAAATGAT 747

  scaffold65|si     418997 AAATGATCTAATTTTTACTTAGAAGTTCCATGACCTAAAATGCAAAAAAA 419046
                                                i                            
  rnd-1_family-        748 AAATGATCTAATTTTTACTTAAAAGTTCCATGACCTAAAATGCAAAAAAA 797

  scaffold65|si     419047 TGTTATCTCAAGCCCCTTGTGTCCAGGGGTTGATGTTTTCTGTTCTAATT 419096
                                            v                        ii ?v   
  rnd-1_family-        798 TGTTATCTCAAGCCCCTGGTGTCCAGGGGTTGATGTTTTCTGCCCNTATT 847

  scaffold65|si     419097 TACCAGTCCCTGTTTCATTTTTGGTTTCTGTGTTTTCATGGCTGGACAGT 419146
                                        ?                                    
  rnd-1_family-        848 TACCAGTCCCTGTNTCATTTTTGGTTTCTGTGTTTTCATGGCTGGACAGT 897

  scaffold65|si     419147 ATACTGCTGTTAACTATAATTGAGTTGAAAAAAGCATTTTACAGGGAAAA 419196
                                              ?           v                  
  rnd-1_family-        898 ATACTGCTGTTAACTATAANTGAGTTGAAAATAGCATTTTACAGGGAAAA 947

  scaffold65|si     419197 ATAACATTTTGACATCAACAAAGTACGTCACATAATGGCCTCTAATGTCT 419246
                                      --            i                        
  rnd-1_family-        948 ATAACATTTTG--ATCAACAAAGTATGTCACATAATGGCCTCTAATGTCT 995

  scaffold65|si     419247 CTTGATGTACATGCTTTCTAGGCTGTACATTGATTTTTAACACGACGTAA 419296
                                    i                                i   vi  
  rnd-1_family-        996 CTTGATGTATATGCTTTCTAGGCTGTACATTGATTTTTAACATGACTCAA 1045

  scaffold65|si     419297 GTTCAAACAGTATACACATTTATATGATAAATGGTGTCAATTTGACTTGA 419346
                                                          v                  
  rnd-1_family-       1046 GTTCAAACAGTATACACATTTATATGATAAAAGGTGTCAATTTGACTTGA 1095

  scaffold65|si     419347 AAATTCCATCCAAGTGTGC 419365
                                              
  rnd-1_family-       1096 AAATTCCATCCAAGTGTGC 1114

Matrix = 20p43g.matrix
Kimura (with divCpGMod) = 6.13
Transitions / transversions = 1.96 (51/26)
Gap_init rate = 0.01 (10 / 1105), avg. gap size = 1.80 (18 / 10)

568 26.77 5.95 8.87 scaffold65|size510149 419110 419445 (82617) rnd-1_family-235#LINE/Tad1 522 848 (266) m_b1468s001i40 172907

  scaffold65|si     419110 TTCATTTTTGGTTTCTGTGTTTTCATGGCTGGACAGTATACTGCTGTTAA 419159
                             v       ivi           vv    iii vv         v  i 
  rnd-1_family-        522 TTAATTTTTGAGCTCTGTGTTTTCTGGGCTAAGCCTTATACTGCTCTTGA 571

  scaffold65|si     419160 CTATAA-----TTGAGTTGAAAAAAGCATTTTACAGGGAAAAATAACATT 419204
                           vii   -----i i i  v   i iiv    i     v  iv   vv  v
  rnd-1_family-        572 GCGTAAAGAAACTAAATTTAAAGAGAAATTTCACAGGCAAGCATATAATA 621

  scaffold65|si     419205 TTGACATCAACAAAGTACGTCACATAATGGCCTCTAATGTCTCT---TGA 419251
                               vv            i  vi vvi    v   v       i---   
  rnd-1_family-        622 TTGAATTCAACAAAGTACATCCTAGTGTGGCATCTTATGTCTCCATGTGA 671

  scaffold65|si     419252 TGTACATGCTTTCTAGGCTGTACATTGATTTTT-----AACACGACGTAA 419296
                            i  -i  -----   i     i      i  v-----  i i  iii v
  rnd-1_family-        672 TATA-GTG-----TAGACTGTATATTGATCTTGCTTGAAATATGATACAC 715

  scaffold65|si     419297 --GTTCAAACAG---TATACACATTTATATGATAAATGGTGTCAATTTGA 419341
                           -- ?i     i ---    ii  -   v          i v v v   v 
  rnd-1_family-        716 TTGNCCAAACGGAGATATATGCA-TTAAATGATAAATGATCTAATTTTTA 764

  scaffold65|si     419342 CTTGAAAATTCCAT--CCAAGTGTGCAAAGTGCAGTAAAAACTTCATGTC 419389
                              i   i      --  -------i   i    --     ----    i
  rnd-1_family-        765 CTTAAAAGTTCCATGACC-------TAAAATGCA--AAAAA----ATGTT 801

  scaffold65|si     419390 TTTTCGTGTCCTTGGTGTCCTTGGTGTCCACATTTTGATGTCCTGTGTCC 419439
                           v i  iv i  i        -v  v --------       ii v  i  
  rnd-1_family-        802 ATCTCAAGCCCCTGGTGTCC-AGGGG--------TTGATGTTTTCTGCCC 842

  scaffold65|si     419440 TTGTTT 419445
                           ? i   
  rnd-1_family-        843 NTATTT 848

Matrix = 20p43g.matrix
Kimura (with divCpGMod) = 33.01
Transitions / transversions = 1.41 (48/34)
Gap_init rate = 0.10 (35 / 335), avg. gap size = 1.40 (49 / 35)


893 28.97 8.49 6.27 scaffold65|size510149 417571 418336 (83726) rnd-4_family-98#DNA/hAT-Tag1 48 829 (4406) m_b1468s001i31 172905

  scaffold65|si     417571 AGAAGTGGCTACAAACAGAGAGT--TG-----CGGTCCACTCT-CAACCA 417612
                            i        i  v   i i i --  -----i        v -iv    
  rnd-4_family-         48 AAAAGTGGCTGCACACAAAAAATAATGGTCCATGGTCCACTATGTCACCA 97

  scaffold65|si     417613 CAATGAATTAAAT---ACTTGCCAC-CCTTCCACGTGAATCGTCGTCACA 417658
                                        --- v  i v  -  v     v iv    iv i   v
  rnd-4_family-         98 CAATGAATTAAATTGTAGTTACAACGCCATCCACTTACATCGCAGCCACT 147

  scaffold65|si     417659 TGGTCCACATAT----CAAA--TTCAGACGCCCGCCCCCCATCTCCTCAA 417702
                           ii ? v   v  ----ii  --  v v iv  vii v   -  i      
  rnd-4_family-        148 CAGNCAACAAATAGACTGAACCTTGATATTCCAATCACCC-TCCCCTCAA 196

  scaffold65|si     417703 TGCTAACAACAACAGCTAGCAGCCGGCCTCATG----AGAATGCAAGAGT 417748
                           i  v    i          iii v  i-    v----  --- i      
  rnd-4_family-        197 CGCAAACAGCAACAGCTAGTGACAGGT-TCATTTTTCAG---GTAAGAGT 242

  scaffold65|si     417749 ATTGTCCGTTCCTCTTTACTTTAACGTGTTCCGTCTCATCTTCTGACAGT 417798
                           vi iv  v    i   i i  i  v  v  i    v i  v       i 
  rnd-4_family-        243 TCTAACCCTTCCCCTTCATTTCAAAGTTTTTCGTCACGTCATCTGACAAT 292

  scaffold65|si     417799 ------CAATTAAATAATTACCACCCCTCCACGGAAATACTCGTCGCTCG 417842
                           ------          v               iii v vi    i     
  rnd-4_family-        293 TTTTTTCAATTAAATACTTACCACCCCTCCACAAGATTCTTCGTTGCTCG 342

  scaffold65|si     417843 GTCCACAGATCGAATCCTGCAGTCCACCCCCCCTCTCCATTCTGACAAAC 417892
                            i         v   i v  v i      v    ----------------
  rnd-4_family-        343 GCCCACAGATCTAATTCAGCCGCCCACCCGCCCT---------------- 376

  scaffold65|si     417893 ACGCCCCCCCCTCCCCTCATCTCCAATCACAGCATGTACAAAGAGG---- 417938
                           --------         i v v v  iv   i  vv  vvi vv  ----
  rnd-4_family-        377 --------CCCTCCCCTTAACGCGAACAACAACAGCTAGTGACCGGTTCG 418

  scaffold65|si     417939 ------AGGTAAGAATTTTATTCCCTCCCCTTCATTCT--ATTTTTTGTC 417980
                           ------        i ii v i  i           ii-- v        
  rnd-4_family-        419 TTCTTAAGGTAAGAGTCCTCTCCCTTCCCCTTCATTTCAAAGTTTTTGTC 468

  scaffold65|si     417981 ATGGCTTCTGACAATTTTTTT-ATTTTAATACTTGGCATGACTCCACAGG 418029
                           vi v vv              - v  v       iv  ivv      ii 
  rnd-4_family-        469 TCGTCAACTGACAATTTTTTTCAATTAAATACTTACCACTCCTCCACGAG 518

  scaffold65|si     418030 AATCGCCGCCCCTCAGTCAACAGGCTGAACCTCAG-CGCC--CTGTCCCC 418076
                            v  iii iiv   i i v    iiiv  -i    -    -- iv    i
  rnd-4_family-        519 ATTCATTGTTGCTCGGCCCACAGATCTAA-TTCAGCCGCCCGCCCTCCCT 567

  scaffold65|si     418077 CCCTTCTAGGCCAACAACCCTAGCAACCAGCAGGCATGA-----AGAGGA 418121
                              ii v v iv  v  ivvi     vi      i-  i----- ---- 
  rnd-4_family-        568 CCCCCCAACGTGAAGAATAACAGCAAGTAGCAGGT-TGGTTCTTA----A 612

  scaffold65|si     418122 GGTAAGATATATTGTCCCTCCCCTTT--TCACAAA---TACTGTCCTACA 418166
                                  -i vi v     i   i  -- iv    --- vi    v ---
  rnd-4_family-        613 GGTAAGA-GTTCTCTCCCTTCCCCTTCATTTCAAAGTTTTTTGTCAT--- 658

  scaffold65|si     418167 CCATCATCTAACCCATTTTTTCAATAAATTACTTTCCTTGACTCCAAGTG 418216
                           --i   v  i -vvii  v      v  v     v  vivv     v v 
  rnd-4_family-        659 --GTCAACTGA-AAGCTTGTTCAATTAAATACTTACCACCCCTCCACGAG 705

  scaffold65|si     418217 AATCACCAACCCTCAGTCCATAGA-CTGA---AGCTCAACCTCCCGTCCC 418262
                            v   i iviv   i i   i   -  i ---   - iv      vi   
  rnd-4_family-        706 ATTCATCGTTGCTCGGCCCACAGATCTAATTCAGC-CGCCCTCCCTCCCC 754

  scaffold65|si     418263 TCCATGCCAAAAGCATCAGCTATCATCAGGAACAATTGA-----AAGGTA 418307
                           i v   iv  i i  v    v vi v v  -----   i-----      
  rnd-4_family-        755 CCAATGTGAAGAACAACAGCAAGTAGCCGG-----TTGGTTCTTAAGGTA 799

  scaffold65|si     418308 CGGTTTGTCTTCCTTTCCCT--ATTTACAAA 418336
                           v iv  v   i    i    --    -    
  rnd-4_family-        800 AGAGTTCTCTCCCTTCCCCTTCATTT-CAAA 829

Matrix = 20p43g.matrix
Kimura (with divCpGMod) = 35.56
Transitions / transversions = 1.10 (109/99)
Gap_init rate = 0.09 (70 / 765), avg. gap size = 1.63 (114 / 70)

1073 26.23 5.48 7.22 scaffold65|size510149 417618 418110 (83952) rnd-4_family-98#DNA/hAT-Tag1 300 784 (4451) m_b1468s001i34 172905

  scaffold65|si     417618 AATTAAATACTTGCCACCCTTCCACGTGAATCGTCGTCACATGGTCCACA 417667
                                       i      i     iv  v  v    ii vi  i     
  rnd-4_family-        300 AATTAAATACTTACCACCCCTCCACAAGATTCTTCGTTGCTCGGCCCACA 349

  scaffold65|si     417668 TATCAAATTCAGACGCCC----GCCCCCCATCTCCTCAATGCTAACAACA 417713
                           v   v       v     ----    i  v  i   i  i  v       
  rnd-4_family-        350 GATCTAATTCAGCCGCCCACCCGCCCTCCCTCCCCTTAACGCGAACAACA 399

  scaffold65|si     417714 ACAGCTAGCAGCCGGCC---TCATGAGAATGCAAGAGTATTGTCCGTTCC 417760
                                   iii    ii---  v i  --- i      vi v   v    
  rnd-4_family-        400 ACAGCTAGTGACCGGTTCGTTCTTAAG---GTAAGAGTCCTCTCCCTTCC 446

  scaffold65|si     417761 TCTTTACTTTAACGTGTTCCGTCTCATCTTCTGACAGT------CAATTA 417804
                           i   i i  i  v  -  ii     i  vv      i ------      
  rnd-4_family-        447 CCTTCATTTCAAAGT-TTTTGTCTCGTCAACTGACAATTTTTTTCAATTA 495

  scaffold65|si     417805 AATAATTACCACCCCTCCACGGAAATACTCGTCGCTCGGTCCACAGATCG 417854
                               v       i        ii v vv i  i      i         v
  rnd-4_family-        496 AATACTTACCACTCCTCCACGAGATTCATTGTTGCTCGGCCCACAGATCT 545

  scaffold65|si     417855 AATCCTGCAGTCCACCCCCCCTCTCCATTCTGACAAACACGCCCCCCCCT 417904
                              i ---  -  i   v     ------------------------   
  rnd-4_family-        546 AATTC---AG-CCGCCCGCCCTC------------------------CCT 567

  scaffold65|si     417905 CCCCTCATCTCCAA---TCACAGCATGTA-CAAAGAGG------AGGTAA 417944
                               i  v viv  --- v      v   -  iivv  ------      
  rnd-4_family-        568 CCCCCCAACGTGAAGAATAACAGCAAGTAGCAGGTTGGTTCTTAAGGTAA 617

  scaffold65|si     417945 GAATTTTATTCCCTCCCCTTCATTCTA---TTTTTTGTCATGGCTTCTGA 417991
                             i  i v i  i           ii ---            v vv    
  rnd-4_family-        618 GAGTTCTCTCCCTTCCCCTTCATTTCAAAGTTTTTTGTCATGTCAACTGA 667

  scaffold65|si     417992 CAATTTTTTTATTTTAATACTTGGCATGACTCCACAGGAATCGCCGCCCC 418041
                           v ii  v  i v  v       iv  ivv      ii  v  ii  iiv 
  rnd-4_family-        668 AAGCTTGTTCAATTAAATACTTACCACCCCTCCACGAGATTCATCGTTGC 717

  scaffold65|si     418042 TCAGTCAACAGGCTGAACCTCAG-CGCCCTGTCCCCCCCTTCTAGGCCAA 418090
                             i i v    iiiv  -i    -     --    i   ii v v iv  
  rnd-4_family-        718 TCGGCCCACAGATCTAA-TTCAGCCGCCC--TCCCTCCCCCCAATGTGAA 764

  scaffold65|si     418091 CAACCCTAGCAACCAGCAGG 418110
                           v   vvi     vi   v  
  rnd-4_family-        765 GAACAACAGCAAGTAGCCGG 784

Matrix = 20p43g.matrix
Kimura (with divCpGMod) = 30.90
Transitions / transversions = 1.31 (68/52)
Gap_init rate = 0.09 (43 / 492), avg. gap size = 1.44 (62 / 43)

1080 26.68 1.59 5.66 scaffold65|size510149 417618 418058 (84004) rnd-4_family-98#DNA/hAT-Tag1 1283 1706 (3529) m_b1468s001i33 172905

  scaffold65|si     417618 AATTAAATACTTGCCACCCTTCCACGTGAATCGTCGTCACATGGTCCACA 417667
                                       i      i      v  v  iv   vi vi  i  i  
  rnd-4_family-       1283 AATTAAATACTTACCACCCCTCCACGAGATTCAGCGTAGCTCGGCCCGCA 1332

  scaffold65|si     417668 TATCAAATTCAGACGCCCGCCCCCCATCTCCTCAATGCTAACAACAACAG 417717
                           v   v    ?  v         i  v  -      i  v      i  i 
  rnd-4_family-       1333 GATCTAATTNAGCCGCCCGCCCTCCCTC-CCTCAACGCGAACAACGACGG 1381

  scaffold65|si     417718 CTAGCAGCCGGCCTCATGAGAATGCAAGAGTATTGTCCGTTCCTCTTTAC 417767
                            v         ii vv vvv  v i    ivvi i   v    i   i i
  rnd-4_family-       1382 CAAGCAGCCGGTTTGTTTTCAAGGTAAGAAATCTATCCCTTCCCCTTCAT 1431

  scaffold65|si     417768 TTTAACGTGTTCCGTCTCATCTTCTGACA-GTCAATTAAATAATTACCAC 417816
                             i  v  v  i    v i  -- i  v -v           v       
  rnd-4_family-       1432 TTCAAAGTTTTTCGTCACGTC--CCGAAATTTCAATTAAATACTTACCAC 1479

  scaffold65|si     417817 CCCTCCACGGAAAT-ACTCGTCGCTCGGTCCACAGATCGAATCCTGCAGT 417865
                                    ii   - v vv        i         v   i?v  v i
  rnd-4_family-       1480 CCCTCCACGAGAATCAGTGTTCGCTCGGCCCACAGATCTAATTNAGCCGC 1529

  scaffold65|si     417866 CCACCCCCCCTCTCCATTCTGACAAACACGCCCCCCCCTCCCCTCATCTC 417915
                             i   i     i  - ivvvi      v---------------  ---v
  rnd-4_family-       1530 CCGCCCTCCCTCCCC-TCAACGCAAACAA---------------CA---A 1560

  scaffold65|si     417916 CAATCA--CAGCATGTACAAAGAGGAGGTAAGAATTTTATTCCCTCCCCT 417963
                             i i --     v  vv vv  i       v   i   -     v i  
  rnd-4_family-       1561 CAGTTAGGCAGCAGGTTGATTGAAGAGGTAATAATCTTA-TCCCTGCTCT 1609

  scaffold65|si     417964 TCATTCTATT---TTTTGTCATGGCTTCTGACAATTTTTTTATTTTAATA 418010
                             ?  ii   --- v?     iiv v        -  i  v    v i  
  rnd-4_family-       1610 TCNTTTCATTACATANTGTCACATCATCTGACAA-TTCTTAATTTAAGTA 1658

  scaffold65|si     418011 CTTGGCATGACTCCACAGGAATCGCCGCCCCTCAGTCAACAGGCTGAA 418058
                              ii vv v  i v  v   i   i   i   v  iv  vi    i 
  rnd-4_family-       1659 CTTAACCAGCCTTCTCACGAACCGCTGCCTCTCCGTTCACCAGCTGGA 1706

Matrix = 20p43g.matrix
Kimura (with divCpGMod) = 30.41
Transitions / transversions = 0.95 (54/57)
Gap_init rate = 0.06 (28 / 440), avg. gap size = 1.11 (31 / 28)


1042 17.22 0.48 5.03 scaffold65|size510149 419367 419574 (82488) C genome_2_13625#DNA (306) 199 1 m_b1468s001i41 172900

  scaffold65|si     419367 AAGTGCAGTAAAAACTTCATGTCTTTTCGTGTCCT-TGGTGTCCTTGGTG 419415
                             i  v      v   i      i i  ii     - vi      iv   
C genome_2_1362        199 AAATGAAGTAAACACTCCATGTCCTCTCACGTCCTGTCATGTCCTCTGTG 150

  scaffold65|si     419416 TCCACATTTTGATGTCCTGTGTCCTTGTTTGAAAACACAAAATAGACATG 419465
                             i v v  vi              i            v   v v  iv 
C genome_2_1362        149 TCTAAAATTGAATGTCCTGTGTCCTCGTTTGAAAACACTAAAAACACGAG 100

  scaffold65|si     419466 ATGTCCAGGACATGTCCAGGACGTGTCCAGGACATGCACAGAACGTGTCC 419515
                                            v               ---------- i     
C genome_2_1362         99 ATGTCCAGGACATGTCCTGGACGTGTCCAGGAC----------CATGTCC 60

  scaffold65|si     419516 AGGACGGTGTCTTTTTTGTGATTTTTTCCATGCGGACGCAGCGGACATGT 419565
                           v               iivv v     vv i                   
C genome_2_1362         59 TGGACGGTGTCTTTTTCAACAATTTTTGGACGCGGACGCAGCGGACATGT 10

  scaffold65|si     419566 GAAACTAAG 419574
                                    
C genome_2_1362          9 GAAACTAAG 1

Matrix = 20p43g.matrix
Kimura (with divCpGMod) = 17.19
Transitions / transversions = 0.89 (16/18)
Gap_init rate = 0.05 (11 / 207), avg. gap size = 1.00 (11 / 11)


236 23.53 0.00 0.00 scaffold65|size510149 419608 419658 (82404) C rnd-1_family-60#Unknown (1) 108 58 m_b1468s001i42 172908

  scaffold65|si     419608 TACTAACAGCCACTGCAACAGTTTTTGCAGCAGGCAATACAGGAGAACAT 419657
                                i     i      v v          ii  v v    i vi v  
C rnd-1_family-        108 TACTAGCAGCCGCTGCAAGATTTTTTGCAGCGAGCTAGACAGAATGAAAT 59

  scaffold65|si     419658 T 419658
                            
C rnd-1_family-         58 T 58

Matrix = 20p43g.matrix
Kimura (with divCpGMod) = 23.30
Transitions / transversions = 1.00 (6/6)
Gap_init rate = 0.00 (0 / 50), avg. gap size = 0.0 (0 / 0)

251 13.51 0.00 0.00 scaffold65|size510149 419608 419644 (82418) C rnd-5_family-3853#Unknown (0) 354 318 m_b1468s001i43 172908

  scaffold65|si     419608 TACTAACAGCCACTGCAACAGTTTTTGCAGCAGGCAA 419644
                                i     i      v v           i    
C rnd-5_family-        354 TACTAGCAGCCGCTGCAAGATTTTTTGCAGCAAGCAA 318

Matrix = 20p43g.matrix
Kimura (with divCpGMod) = 12.03
Transitions / transversions = 1.50 (3/2)
Gap_init rate = 0.00 (0 / 36), avg. gap size = 0.0 (0 / 0)

582 17.17 2.88 3.62 scaffold65|size510149 419618 419756 (82306) C rnd-3_family-180#Unknown (0) 460 323 m_b1468s001i44 172908

  scaffold65|si     419618 CACTGCAACAGTTTTTGCAGCAGGCAATACAGGAGAACA-TTATCTCCAG 419666
                                   v v                v ?  i    v - i v?ii   
C rnd-3_family-        460 CACTGCAAGATTTTTTGCAGCAGGCAAGANAGAAGAAAAATCAANCTCAG 411

  scaffold65|si     419667 GTGTACCATGCATTTTGGACATGGTATTGGAAAAGTTTT-TGATGGCCTA 419715
                           v  i      ---   ?v    vi i     i--     -    v     
C rnd-3_family-        410 CTGCACCATG---TTTNTACATCATGTTGGAG--GTTTTCTGATTGCCTA 366

  scaffold65|si     419716 AGTCTCATTTGTTAAAATAGAAGAAGGAT--AGATTTAAAACT 419756
                                    i       i   i    v  --  v       i 
C rnd-3_family-        365 AGTCTCATTCGTTAAAACAGAGGAAGCATGAAGTTTTAAAATT 323

Matrix = 20p43g.matrix
Kimura (with divCpGMod) = 19.21
Transitions / transversions = 1.09 (12/11)
Gap_init rate = 0.06 (8 / 138), avg. gap size = 1.12 (9 / 8)


2570 3.43 3.51 5.99 scaffold65|size510149 420441 420782 (81280) C genome_7_18422#DNA (0) 334 1 m_b1468s001i45 172909

  scaffold65|si     420441 CTTAGTTGGAAATGTCGGCGTCGTGTCATGTCAGCTGGACCCCCCATATG 420490
                                                           i                 
C genome_7_1842        334 CTTAGTTGGAAATGTCGGCGTCGTGTCATGTCGGCTGGACCCCCCATATG 285

  scaffold65|si     420491 ACATGTCAGCTGCCAACATGCTGACACATCGGCAACATGTCACGAGACAT 420540
                                                i     i              i       
C genome_7_1842        284 ACATGTCAGCTGCCAACATGCCGACACGTCGGCAACATGTCATGAGACAT 235

  scaffold65|si     420541 G-----------AGCAATGTCGTGACTTGCCCAAGACAACATTGGAAGAC 420579
                            -----------                         ----------   
C genome_7_1842        234 GTCGGCGACATGAGCAATGTCGTGACTTGCCCAAGAC----------GAC 195

  scaffold65|si     420580 ATTGGAAGACATCTGTCCCAACACGCTAGCTTTGCACTAGGTTTGCAAAT 420629
                                              i                              
C genome_7_1842        194 ATTGGAAGACATCTGTCCCGACACGCTAGCTTTGCACTAGGTTTGCAAAT 145

  scaffold65|si     420630 GTCGTGTCATGAAATATGCCGATACGTGACTAAGATTGACTTCCAGTCAC 420679
                                   i             i                  i        
C genome_7_1842        144 GTCGTGTCGTGAAATATGCCGACACGTGACTAAGATTGACTCCCAGTCAC 95

  scaffold65|si     420680 AATGTCGGCGACATGTCGCTGTCATCCAAAATAAGATGACACGGAGTGAC 420729
                                                  i            i             
C genome_7_1842         94 AATGTCGGCGACATGTCGCTGTCGTCCAAAATAAGACGACACGGAGTGAC 45

  scaffold65|si     420730 AGGAAGACATGTC-GCCGACAGGGACATGTCGCATGTCGACATTTCCAAC 420778
                           i            -   ------          ----             
C genome_7_1842         44 GGGAAGACATGTCGGCC------GACATGTCGC----CGACATTTCCAAC 5

  scaffold65|si     420779 TAAG 420782
                               
C genome_7_1842          4 TAAG 1

Matrix = 20p43g.matrix
Kimura (with divCpGMod) = 1.19
Transitions / transversions = 1.00 (11/0)
Gap_init rate = 0.06 (22 / 341), avg. gap size = 1.45 (32 / 22)


346 17.77 0.00 10.81 scaffold65|size510149 420931 421012 (81050) genome_10_2906#DNA 441 514 (231) m_b1468s001i46 172910

  scaffold65|si     420931 GGATCTTTGCCAAAATTTTGGCAGACCTTGACGGACTTTGGTAGCCCTGT 420980
                                ---  i i v           i   i i        i  v i-- 
  genome_10_290        441 GGATC---GCTAGATTTTTGGCAGACTTTGGCAGACTTTGGCAGACT--T 485

  scaffold65|si     420981 GAACATATGCCAAAGTCTACCAAAGTCAACCA 421012
                             i ---           i        vi   
  genome_10_290        486 GAGC---TGCCAAAGTCTGCCAAAGTCTGCCA 514

Matrix = 20p43g.matrix
Kimura (with divCpGMod) = 20.73
Transitions / transversions = 3.33 (10/3)
Gap_init rate = 0.10 (8 / 81), avg. gap size = 1.00 (8 / 8)


322 22.97 12.16 0.00 scaffold65|size510149 420947 421020 (81042) C genome_11_5165#DNA (223) 580 498 m_b1468s001i47 172911

  scaffold65|si     420947 TTTGGCAGACCTTGACGGACTTTGGTAGCCCTGTGAA-------CATA-- 420987
                                   i i   i i i      i       iv  -------  v --
C genome_11_516        580 TTTGGCAGGCTTTGGCAGGCTTTGGCAGCCCTGCCAAAGCCTGCCAAAGC 531

  scaffold65|si     420988 TGCCAAAGTCTACCAAAGTCAACCAAGATATTG 421020
                                   i  i  i     vi    ii   i 
C genome_11_516        530 TGCCAAAGCCTGCCGAAGTCTGCCAAAGTATCG 498

Matrix = 20p43g.matrix
Kimura (with divCpGMod) = 25.24
Transitions / transversions = 4.67 (14/3)
Gap_init rate = 0.03 (2 / 73), avg. gap size = 4.50 (9 / 2)


344 17.81 4.11 0.00 scaffold65|size510149 430188 430260 (71802) rnd-5_family-616#Unknown 1 76 (0) m_b1468s001i48 172912

  scaffold65|si     430188 GAACCGAGA-ATCGCCAAAGTTCTGGTATATCACCTACAAAGGAACCTTT 430236
                                 i  -         v         ? v iv    v     i iv 
  rnd-5_family-          1 GAACCGGGATATCGCCAAATTTCTGGTATNTAATGTACATAGGAATCCGT 50

  scaffold65|si     430237 AGAATAACCAAA--ATCTCAGTTCTT 430260
                                vi     --     i    i 
  rnd-5_family-         51 AGAATCGCCAAAATATCTCGGTTCCT 76

Matrix = 20p43g.matrix
Kimura (with divCpGMod) = 15.89
Transitions / transversions = 1.17 (7/6)
Gap_init rate = 0.03 (2 / 72), avg. gap size = 1.50 (3 / 2)


989 19.38 8.42 4.04 scaffold65|size510149 430741 431025 (71037) rnd-5_family-2850#Unknown 13 309 (37) m_b1468s001i49 172913

  scaffold65|si     430741 TTAAGCAACACTGGAGTTTAAGCAAGAAAATTCTTGATAGGAAGCATTAT 430790
                                      i             v    v -     -v   i    i 
  rnd-5_family-         13 TTAAGCAACACCGGAGTTTAAGCAACAAAAAT-TTGAT-TGAAACATTGT 60

  scaffold65|si     430791 ACAC------ATG------GTGTGTTAGGCAAATTTTGACATTACACCTC 430828
                             i ------   ------ i               -   i i   v --
  rnd-5_family-         61 ACGCGTTCTCATGTCTGACGCGTGTTAGGCAAATTT-GACGTCACAGC-- 107

  scaffold65|si     430829 ACAGCTAACACATTATTAAAAATCTTTTGAGCAATGTGCTCAAGGCCATA 430878
                             vi  -- i v  iv-   i      iv   i      v v v      
  rnd-5_family-        108 ACTACT--CGCCTTGA-AAAGATCTTTCCAGCGATGTGCACCATGCCATA 154

  scaffold65|si     430879 GCTGATGCAAGAAACCAT---------TTCTGCCCATGCTTTCATTTAGT 430919
                               vvi i      v i---------   i              ivv  
  rnd-5_family-        155 GCTGTGACGAGAAACAACAATCGCCCATTCCGCCCATGCTTTCATCGTGT 204

  scaffold65|si     430920 TAATTGTTGAGTTGAAAGGACTGTTGAAAGGAAGTCCAACCACAGACCAC 430969
                                      iv    v   vi      ?     - ii      ?i  v
  rnd-5_family-        205 TAATTGTTGAGCGGAAATGACAATTGAAANGAAGT-CGGCCACAGNTCAG 253

  scaffold65|si     430970 TAGGTGATCTGTGTTCCGACA-GTTCATATGGAT--GCTTGGATGCCCAG 431016
                             v i       ? ---  ii-  v  ii  ?i --  i     i     
  rnd-5_family-        254 TATGCGATCTGTNT---GATGTGTACACGTGNGTGCGCCTGGATACCCAG 300

  scaffold65|si     431017 TTTGGTGTT 431025
                                    
  rnd-5_family-        301 TTTGGTGTT 309

Matrix = 20p43g.matrix
Kimura (with divCpGMod) = 17.18
Transitions / transversions = 1.41 (31/22)
Gap_init rate = 0.06 (17 / 284), avg. gap size = 2.12 (36 / 17)


1009 13.20 0.00 0.63 scaffold65|size510149 431094 431253 (70809) genome_3_19411#DNA 1 159 (233) m_b1468s001i50 172914

  scaffold65|si     431094 AAGACGGCTATATACAATAGGAGCACTATGTATCCTAGAGGTATCATGAT 431143
                                                                             
  genome_3_1941          1 AAGACGGCTATATACAATAGGAGCACTATGTATCCTAGAGGTATCATGAT 50

  scaffold65|si     431144 ACCCAGCCGACCAGAGAGTGGATTCCAAAACACTGATTTTGAGTAAACCA 431193
                                    i     v              v v      i       ii 
  genome_3_1941         51 ACCCAGCCGGCCAGACAGTGGATTCCAAAAAAATGATTTCGAGTAAATTA 100

  scaffold65|si     431194 AAAAGAGAATTTTGGCATGAAAGAAGTAACTCCATTGTACTGTTCTAATA 431243
                               i          viii  v          i      v ii v  i- 
  genome_3_1941        101 AAAAAAGAATTTTGGAGCAAACGAAGTAACTCTATTGTAGTACTGTAG-A 149

  scaffold65|si     431244 AACAAAACAA 431253
                               v v   
  genome_3_1941        150 AACATACCAA 159

Matrix = 20p43g.matrix
Kimura (with divCpGMod) = 13.93
Transitions / transversions = 1.33 (12/9)
Gap_init rate = 0.01 (1 / 159), avg. gap size = 1.00 (1 / 1)


833 19.75 1.23 0.00 scaffold65|size510149 431232 431393 (70669) genome_3_19411#DNA 229 392 (0) m_b1468s001i51 172915

  scaffold65|si     431232 ACTGTTCTAATAAACAAAACAAGAATATCATTCGAAATATCGGAAAAA-- 431279
                                  v   i       i     i i i       vv         --
  genome_3_1941        229 ACTGTTCAAATGAACAAAATAAGAACACCGTTCGAAAGCTCGGAAAAAGA 278

  scaffold65|si     431280 TCTTTCGATTGAGATAAGGTTGAAAATATTTTTTCCTGCCCCTGTGGCAT 431329
                                    i  vi        v           v  v vv     i i 
  genome_3_1941        279 TCTTTCGATCGATGTAAGGTTGTAAATATTTTTTACTCCAACTGTGACGT 328

  scaffold65|si     431330 CATTTTTCTCTGGCAAACAGATGACAGACATAGCAGGAGTGCTCCTATTG 431379
                                 iv  i v  v  i  i  v     v               v   
  genome_3_1941        329 CATTTTCGTCCGTCACACGGACGAAAGACAGAGCAGGAGTGCTCCTTTTG 378

  scaffold65|si     431380 CCTTTAGACGTTTT 431393
                           iv     v   i  
  genome_3_1941        379 TATTTAGCCGTCTT 392

Matrix = 20p43g.matrix
Kimura (with divCpGMod) = 17.82
Transitions / transversions = 0.88 (15/17)
Gap_init rate = 0.01 (1 / 161), avg. gap size = 2.00 (2 / 1)


351 11.78 1.41 4.35 scaffold65|size510149 431490 431560 (70502) C rnd-1_family-91#Unknown (0) 69 1 m_b1468s001i52 172916

  scaffold65|si     431490 TATCAAGATTTTTT-AAAATCTTAGACGTATTGGAAACCGACCCCTTTTC 431538
                                         -          vi  i        i  v  v     
C rnd-1_family-         69 TATCAAGATTTTTTCAAAATCTTAGTTGTGTTGGAAACTGAGCCGTTTTC 20

  scaffold65|si     431539 TCCTTCCCCTTCTCCTACTCCT 431560
                                ---        v  i  
C rnd-1_family-         19 TCCTT---CTTCTCCTTCTTCT 1

Matrix = 20p43g.matrix
Kimura (with divCpGMod) = 12.84
Transitions / transversions = 1.00 (4/4)
Gap_init rate = 0.06 (4 / 70), avg. gap size = 1.00 (4 / 4)


678 17.60 3.18 2.48 scaffold65|size510149 431562 432654 (69408) (CTC)n#Simple_repeat 1 1100 (0) m_b1468s252i2 172917

  scaffold65|si     431562 CTCCTACTCCTTCTCCTTCTCCTTCTCCTTCTCCTTCTCCTTCTCCCTCC 431611
                                v     i     i     i     i     i     i  -     
  (CTC)n#Simple          1 CTCCTCCTCCTCCTCCTCCTCCTCCTCCTCCTCCTCCTCCTCCT-CCTCC 49

  scaffold65|si     431612 TACTCCTCCTACTCCTCCTACTCCTCCTACTCCTCCTCCTCCTCCTGCT- 431660
                            v        v        v        v                 v  -
  (CTC)n#Simple         50 TCCTCCTCCTCCTCCTCCTCCTCCTCCTCCTCCTCCTCCTCCTCCTCCTC 99

  scaffold65|si     431661 CTCCTCCTACTCCTCCTGCTCCTCCTCCTCTTGCTCC-CCT-CTCCTCCT 431708
                                   v        v            i v    -   -        
  (CTC)n#Simple        100 CTCCTCCTCCTCCTCCTCCTCCTCCTCCTCCTCCTCCTCCTCCTCCTCCT 149

  scaffold65|si     431709 -CTCC-CCTGCT-CTCCT-CTGCTCCTCCTGCTCCTCCCTCC-CCTCCTC 431753
                           -    -   v  -     -  v        v     -     -       
  (CTC)n#Simple        150 CCTCCTCCTCCTCCTCCTCCTCCTCCTCCTCCTCCT-CCTCCTCCTCCTC 198

  scaffold65|si     431754 C-CCT-CTCCCTCTCC-CCTCCTTCTGCTCCTCCTGCT-CTCCTGCTGCT 431799
                            -   -    ii    -      i  v        v  -     v  v  
  (CTC)n#Simple        199 CTCCTCCTCCTCCTCCTCCTCCTCCTCCTCCTCCTCCTCCTCCTCCTCCT 248

  scaffold65|si     431800 CCTGCTGTCTCCCTGCT-CTCCT-CTGCT-CTCCTGCTCCCTGCTGCTCT 431846
                              v  -i  -   v  -     -  v  -     v  -   v  v   -
  (CTC)n#Simple        249 CCTCCT-CCT-CCTCCTCCTCCTCCTCCTCCTCCTCCT-CCTCCTCCTC- 294

  scaffold65|si     431847 CTCCTCCTCCTCCCTGCTCCCTCCTGCTCCTCCT-CTCCTGCTCCTGCTC 431895
                                      -   v  -      v        -     v     v   
  (CTC)n#Simple        295 CTCCTCCTCCT-CCTCCT-CCTCCTCCTCCTCCTCCTCCTCCTCCTCCTC 342

  scaffold65|si     431896 CTCCCTCCTCCTGCT-CTCC-CCTCCCTCTTCCT-CTCTTGCTCTTCCTC 431942
                             -         v  -    -   -    i    -   i v   i     
  (CTC)n#Simple        343 CT-CCTCCTCCTCCTCCTCCTCCT-CCTCCTCCTCCTCCTCCTCCTCCTC 390

  scaffold65|si     431943 C-CTTGCTCCCTCTCCTTCCTCCTCTTGCT-CACCTCCTCTTGCT-CACC 431989
                            - i v    ii    -        i v  - v       i v  - v  
  (CTC)n#Simple        391 CTCCTCCTCCTCCTCC-TCCTCCTCCTCCTCCTCCTCCTCCTCCTCCTCC 439

  scaffold65|si     431990 TCCTCTTGCTCACCTTGCTCCCTCCTCTTGCTCCTCCTCTTGCTCCTCCT 432039
                                i v   vi i v  -       i v         i v        
  (CTC)n#Simple        440 TCCTCCTCCTCCTCCTCCT-CCTCCTCCTCCTCCTCCTCCTCCTCCTCCT 488

  scaffold65|si     432040 CTTGCTCCTCCTCTTGCTCCCTCATCTCCCTCCT-CTCTCTCCT-CTCTC 432087
                            i v         i v  -    v  ii      -   -     -   - 
  (CTC)n#Simple        489 CCTCCTCCTCCTCCTCCT-CCTCCTCCTCCTCCTCCTC-CTCCTCCTC-C 535

  scaffold65|si     432088 TCCTCTCCCTCCTCTCCCTCCTCTTGCTTCTCCTCTTGATCCTCTTGTTT 432137
                                ii       ii       i v  i      i vv     i vi i
  (CTC)n#Simple        536 TCCTCCTCCTCCTCCTCCTCCTCCTCCTCCTCCTCCTCCTCCTCCTCCTC 585

  scaffold65|si     432138 CTCCTCTTGTTTCTCCTCTTGTTCCTCCTCTTGCTCCTTCTCTTGTTCCT 432187
                                 i vi i      i vi        i v     i   i vi    
  (CTC)n#Simple        586 CTCCTCCTCCTCCTCCTCCTCCTCCTCCTCCTCCTCCTCCTCCTCCTCCT 635

  scaffold65|si     432188 CCTCTTGTTCCTCCTCTTGTTCCTCCTCTTGTTCCTCCTCTTGTTCCTCC 432237
                               i vi        i vi        i vi        i vi      
  (CTC)n#Simple        636 CCTCCTCCTCCTCCTCCTCCTCCTCCTCCTCCTCCTCCTCCTCCTCCTCC 685

  scaffold65|si     432238 TCTTGTTCCTCCTCTTGTTCCTCCTCTTGTTCCTCCTCTTGCTCCTCTTG 432287
                             i vi        i vi        i vi        i v      i v
  (CTC)n#Simple        686 TCCTCCTCCTCCTCCTCCTCCTCCTCCTCCTCCTCCTCCTCCTCCTCCTC 735

  scaffold65|si     432288 CTCCTCCTGCTCCTGCTCCAGCTCCTGCTCCTGCTCTCTGTCCCTGCTCT 432337
                                   v     v    vv     v     v   -  vii   v   -
  (CTC)n#Simple        736 CTCCTCCTCCTCCTCCTCCTCCTCCTCCTCCTCCTC-CTCCTCCTCCTC- 783

  scaffold65|si     432338 CTGCTCCCTCCTGCTCCTCCTGCTCCTCCTGCTCCTCCTGCTCCTCCTGC 432387
                             v  -      v        v        v        v        v 
  (CTC)n#Simple        784 CTCCT-CCTCCTCCTCCTCCTCCTCCTCCTCCTCCTCCTCCTCCTCCTCC 832

  scaffold65|si     432388 TCCTCCTCCT-CTCCTGCTCCT-CTGCTCCTCCTGCTCCTCCTCCTGCTC 432435
                                     -     v     -  v        v           v   
  (CTC)n#Simple        833 TCCTCCTCCTCCTCCTCCTCCTCCTCCTCCTCCTCCTCCTCCTCCTCCTC 882

  scaffold65|si     432436 CTCCTCCTCCTGCTCCTCCTCCTGCTCCTCCTCCTCCTCCTCCTCCTGCT 432485
                                      v           v                       v  
  (CTC)n#Simple        883 CTCCTCCTCCTCCTCCTCCTCCTCCTCCTCCTCCTCCTCCTCCTCCTCCT 932

  scaffold65|si     432486 CCTCCTGCTCCTTCTCCTCCTCCTCCTGCTCCCTCCTCCT-CGCCTGCTC 432534
                                 v     i              v  -         - v   v  -
  (CTC)n#Simple        933 CCTCCTCCTCCTCCTCCTCCTCCTCCTCCT-CCTCCTCCTCCTCCTCCT- 980

  scaffold65|si     432535 CCTCCTCCTCCTACTGCTCCTCCTGCTCCTGCTACTGCT-CTGCTCCATG 432583
                                       v  v        v     v  v  v  -  v    - v
  (CTC)n#Simple        981 CCTCCTCCTCCTCCTCCTCCTCCTCCTCCTCCTCCTCCTCCTCCTCC-TC 1029

  scaffold65|si     432584 CTCCTGCTCCT-GTCATCCTCTCTCCT-GTTCTCCTGCTCCTCTCTGCTC 432631
                                v     -v  v     -     -v i     v      -  v   
  (CTC)n#Simple       1030 CTCCTCCTCCTCCTCCTCCTC-CTCCTCCTCCTCCTCCTCCTC-CTCCTC 1077

  scaffold65|si     432632 CTCCTGTTCCTCCTGCTCCTCCT 432654
                                vi       v        
  (CTC)n#Simple       1078 CTCCTCCTCCTCCTCCTCCTCCT 1100

Matrix = Unknown
Transitions / transversions = 0.69 (68/99)
Gap_init rate = 0.05 (53 / 1092), avg. gap size = 1.00 (53 / 53)


678 17.60 3.18 2.48 scaffold65|size510149 432803 433166 (68896) (CTC)n#Simple_repeat 1252 1616 (0) m_b1468s252i3 172918

  scaffold65|si     432803 TTCCTGCTCCTCCTGCTCCTCCTGCTCCTCCT-GTCCTCCTGCTCCTCCT 432851
                           i    v        v        v        -v       v        
  (CTC)n#Simple       1252 CTCCTCCTCCTCCTCCTCCTCCTCCTCCTCCTCCTCCTCCTCCTCCTCCT 1301

  scaffold65|si     432852 GCTCCTCCCTCCTCCTGCTCCTCCT-CTCCTCCTGCCTCCTCCTGCTCCT 432900
                           v     -         v        -        -         v     
  (CTC)n#Simple       1302 CCTCCT-CCTCCTCCTCCTCCTCCTCCTCCTCCT-CCTCCTCCTCCTCCT 1349

  scaffold65|si     432901 GCTCCTCCTCCTGCTCCTGCCTGCTCCTCCTGCTCCTCCT-CTCCTCCTG 432949
                           v           v     -   v        v        -        v
  (CTC)n#Simple       1350 CCTCCTCCTCCTCCTCCT-CCTCCTCCTCCTCCTCCTCCTCCTCCTCCTC 1398

  scaffold65|si     432950 CTCCT-GTCCTCCTGC-CCTCCTGCT-CTGCTCCTCCTGCCCCCTGCCTC 432996
                                -v       v -      v  -  v        -  i   -    
  (CTC)n#Simple       1399 CTCCTCCTCCTCCTCCTCCTCCTCCTCCTCCTCCTCCT-CCTCCT-CCTC 1446

  scaffold65|si     432997 CTGCTCCCCCTCC-GCTCCTGCCCCTGCCTCCTGCCTCCTGCTCCTCCTG 433045
                             v    i     -v     v i   -      -      v        v
  (CTC)n#Simple       1447 CTCCTCCTCCTCCTCCTCCTCCTCCT-CCTCCT-CCTCCTCCTCCTCCTC 1494

  scaffold65|si     433046 CTCC-CCTCCTCCTGCTCCTCCTGCTCCTCCTCCTCCTCCTGCTCCTCCT 433094
                               -         v        v                 v        
  (CTC)n#Simple       1495 CTCCTCCTCCTCCTCCTCCTCCTCCTCCTCCTCCTCCTCCTCCTCCTCCT 1544

  scaffold65|si     433095 GCTCCTCCTGCTCCTCCTCCTCCTCCCTCCTCCTCCTCCTCCTCCTCCTC 433144
                           v        v              -                         
  (CTC)n#Simple       1545 CCTCCTCCTCCTCCTCCTCCTCCT-CCTCCTCCTCCTCCTCCTCCTCCTC 1593

  scaffold65|si     433145 C-CCTCCTCCTCCTTCTTCTTCT 433166
                            -            i  i  i  
  (CTC)n#Simple       1594 CTCCTCCTCCTCCTCCTCCTCCT 1616

Matrix = Unknown
Transitions / transversions = 0.26 (7/27)
Gap_init rate = 0.05 (17 / 363), avg. gap size = 1.00 (17 / 17)


393 22.48 3.01 6.21 scaffold65|size510149 433182 433347 (68715) rnd-4_family-169#RC/Helitron 85 245 (8008) m_b1468s001i53 172919

  scaffold65|si     433182 TTCTTCTTCTTCTTCTTCTTGGGTGAGACAGTTTTTTCACTTTTTGCCAG 433231
                             i   i-            vi       - i            v  i v
  rnd-4_family-         85 TTTTTCC-CTTCTTCTTCTTCAGTGAGAC-GCTTTTTCACTTTTGGCTAT 132

  scaffold65|si     433232 AACAGGTACTTCAATTGAAAA----CACAAATATCATAACCTTTAAATAA 433277
                           v i?    v--  vv  ?v v---- i   ?  ------   v       
  rnd-4_family-        133 TATNGGTAA--CATGTGNTATTTCTCGCAANTA------CCTGTAAATAA 174

  scaffold65|si     433278 TTAACTTTTCGGGTTGATGTACATGGTTAGTCATC-ATGTTTTGATCCAT 433326
                           v vii    vv v    ii i     v       i-  v       ?ii 
  rnd-4_family-        175 GTTGTTTTTGTGTTTGACATGCATGGGTAGTCATTGATCTTTTGATNTGT 224

  scaffold65|si     433327 GTTTATCTTTAAAATTATATC 433347
                            v   i        v      
  rnd-4_family-        225 GGTTACCTTTAAAAATATATC 245

Matrix = 20p43g.matrix
Kimura (with divCpGMod) = 26.75
Transitions / transversions = 0.84 (16/19)
Gap_init rate = 0.07 (12 / 165), avg. gap size = 1.25 (15 / 12)


1517 13.38 11.19 1.23 scaffold65|size510149 433204 433498 (68564) rnd-1_family-26#Unknown 1 324 (0) m_b1468s001i54 172920

  scaffold65|si     433204 GTGAGACAGTTTTTTCACTTTTTGCCAGAACAGGTACTTCAATTGAAAAC 433253
                                                      v            v iv v  i 
  rnd-1_family-          1 GTGAGACAGTTTTTTCACTTTTTGCCATAACAGGTACTTCCACAGTAAGC 50

  scaffold65|si     433254 ACAAATATCATAACCTTTAAATAATTAACTTTTCGGGTTGATGTACATGG 433303
                           v?  iiivvv v    v           i            i        
  rnd-1_family-         51 TNAAGCGAACTTACCTGTAAATAATTAATTTTTCGGGTTGACGTACATGG 100

  scaffold65|si     433304 TTAGTCATCATGTTTTGATCCATGTTTATCTTTAAAATTATATCATATTT 433353
                           v                   iv      i               v     
  rnd-1_family-        101 GTAGTCATCATGTTTTGATCTCTGTTTACCTTTAAAATTATATCTTATTT 150

  scaffold65|si     433354 C-AAAATGGGTG-ATTCTCCCGCT---------------------GGCAC 433380
                            -        i -i   v vi  v---------------------   i 
  rnd-1_family-        151 CAAAAATGGGCGCGTTCGCGTGCGAGGCGCGCGCGAAGCGCGCGAGGCGC 200

  scaffold65|si     433381 ACG----------CAACTAAGCTTAGACATGCCACCTTATTTATTTTTAA 433420
                              ----------         v      v     ----           
  rnd-1_family-        201 ACGCGCCCATTTACAACTAAGCGTAGACAAGCCAC----TTTATTTTTAA 246

  scaffold65|si     433421 ACCTAGGACTTCGCCTGTTTCTACGCATTGCATTCTGTCTAGCTTGCTAC 433470
                                v      vi           v                  i     
  rnd-1_family-        247 ACCTACGACTTCCTCTGTTTCTACGAATTGCATTCTGTCTAGCTCGCTAC 296

  scaffold65|si     433471 AAAAAATCTTGCACCGGCTTTTAGTAAT 433498
                                        v     vi       
  rnd-1_family-        297 AAAAAATCTTGCAGCGGCTGCTAGTAAT 324

Matrix = 20p43g.matrix
Kimura (with divCpGMod) = 12.55
Transitions / transversions = 0.70 (16/23)
Gap_init rate = 0.03 (8 / 294), avg. gap size = 4.62 (37 / 8)


15 19.85 0.00 0.00 scaffold65|size510149 436700 436728 (65334) (A)n#Simple_repeat 1 29 (0) m_b1468s252i4 172921

  scaffold65|si     436700 AAAAAACAAACAAGAAAAAGAAAAAAGAA 436728
                                 v   v  i     i      i  
  (A)n#Simple_r          1 AAAAAAAAAAAAAAAAAAAAAAAAAAAAA 29

Matrix = Unknown
Transitions / transversions = 1.50 (3/2)
Gap_init rate = 0.00 (0 / 28), avg. gap size = 0.0 (0 / 0)


242 9.38 0.00 0.00 scaffold65|size510149 441028 441059 (61003) C rnd-5_family-1755#Unknown (72) 39 8 m_b1468s001i55 172922

  scaffold65|si     441028 TATGGTATGGTACCATACTGTACCATACCATA 441059
                                            ii    v        
C rnd-5_family-         39 TATGGTATGGTACCATATCGTACAATACCATA 8

Matrix = 20p43g.matrix
Kimura (with divCpGMod) = 6.88
Transitions / transversions = 2.00 (2/1)
Gap_init rate = 0.00 (0 / 31), avg. gap size = 0.0 (0 / 0)


17 14.42 0.00 5.00 scaffold65|size510149 450674 450715 (51347) (TGGTT)n#Simple_repeat 1 40 (0) m_b1469s252i0 172923

  scaffold65|si     450674 TGTTTTGGTTTGGTTTGGTATTGTATGGTCTGGTCTTGTGTT 450715
                             v                v v  v    i    -   -   
  (TGGTT)n#Simp          1 TGGTTTGGTTTGGTTTGGTTTGGTTTGGTTTGGT-TTG-GTT 40

Matrix = Unknown
Transitions / transversions = 0.25 (1/4)
Gap_init rate = 0.05 (2 / 41), avg. gap size = 1.00 (2 / 2)


17 10.84 0.00 0.00 scaffold65|size510149 450782 450811 (51251) (ATACC)n#Simple_repeat 1 30 (0) m_b1469s252i1 172924

  scaffold65|si     450782 ATACAGTACCATACCGTACCATACCATACC 450811
                               vi         i              
  (ATACC)n#Simp          1 ATACCATACCATACCATACCATACCATACC 30

Matrix = Unknown
Transitions / transversions = 2.00 (2/1)
Gap_init rate = 0.00 (0 / 29), avg. gap size = 0.0 (0 / 0)


291 18.75 6.25 0.00 scaffold65|size510149 451761 451824 (50238) rnd-1_family-613#Unknown 4 71 (2390) m_b1469s001i0 172925

  scaffold65|si     451761 GGGGGTGAACTCCCC---AAAAAGATCAGTCATGAGCGTCAGTCTGCCAC 451807
                                  v  i    ---      ii          i   v     i   
  rnd-1_family-          4 GGGGGTGCACCCCCCCTAAAAAAGGCCAGTCATGAGTGTCTGTCTGTCAC 53

  scaffold65|si     451808 ATCCA-TAAAATTGTCAC 451824
                            ivi -?      i v  
  rnd-1_family-         54 ACGTACNAAAATTATGAC 71

Matrix = 20p43g.matrix
Kimura (with divCpGMod) = 20.44
Transitions / transversions = 2.00 (8/4)
Gap_init rate = 0.03 (2 / 63), avg. gap size = 2.00 (4 / 2)


2195 8.90 0.00 0.00 scaffold65|size510149 452035 452326 (49736) C genome_8_12029#DNA (0) 292 1 m_b1469s001i1 172926

  scaffold65|si     452035 CTAGGTTGTAAATTCTGATTTTGGTTACTGTCTCAAAAACACAGTGTCCA 452084
                                          i                             iv v 
C genome_8_1202        292 CTAGGTTGTAAATTCCGATTTTGGTTACTGTCTCAAAAACACAGTAACGA 243

  scaffold65|si     452085 GTAACAAATCGGAATTCCTGCAGTAATTACTGTAGGTTCCGGAAACATTA 452134
                                   i                               v v  i    
C genome_8_1202        242 GTAACAAACCGGAATTCCTGCAGTAATTACTGTAGGTTCCTGTAATATTA 193

  scaffold65|si     452135 AGGTAAATTTTGTCAAAAGGATCCTTATTTTGTGACGTCACGGTGTCACA 452184
                           v                 v  v             i              
C genome_8_1202        192 CGGTAAATTTTGTCAAAATGAGCCTTATTTTGTGATGTCACGGTGTCACA 143

  scaffold65|si     452185 GTCCTTAAGTATTGTACAAAGTCCTTACGCAAGTCTTTCACAGTAATCTT 452234
                           v                     v    v i  v                 
C genome_8_1202        142 CTCCTTAAGTATTGTACAAAGTACTTAAGTAATTCTTTCACAGTAATCTT 93

  scaffold65|si     452235 GCTACCACAGTAATCATGTTACTGTCAAAATTAGCAAACATTCCGCAGTA 452284
                                                            v    i    i v    
C genome_8_1202         92 GCTACCACAGTAATCATGTTACTGTCAAAATTACCAAATATTCTGGAGTA 43

  scaffold65|si     452285 ACACAGAATTCTGCTGGGATTCCTCCAGAATTTACAACCTAG 452326
                             i        i  i  i        i               
C genome_8_1202         42 ACGCAGAATTCCGCCGGAATTCCTCCGGAATTTACAACCTAG 1

Matrix = 20p43g.matrix
Kimura (with divCpGMod) = 7.75
Transitions / transversions = 1.00 (13/13)
Gap_init rate = 0.00 (0 / 291), avg. gap size = 0.0 (0 / 0)


605 24.01 17.87 0.73 scaffold65|size510149 452521 452755 (49307) C genome_7_4419#DNA (83) 432 158 m_b1469s001i2 172927

  scaffold65|si     452521 GGAAACTTA-TTGCAGTCATATCTTCCTCCGAAACA---GTCTTATTTCT 452566
                                 v  - iv       v i  i   vi   i ---         v 
C genome_7_4419        432 GGAAACGTAATCTCAGTCATCTTTTTCTCAAAAATATTAGTCTTATTTAT 383

  scaffold65|si     452567 CAAATAAAGCTTATTGCTCAAAAATAGCACAATAAGAAATACTATTTTTG 452616
                            iiiv  i       v   ii        iv    iv  v       ii 
C genome_7_4419        382 CGGGGAAGGCTTATTTCTCGGAAATAGCATTATAAATAAGACTATTTCCG 333

  scaffold65|si     452617 AGCAATGAGCATTCT-------------------CCAAAACATA------ 452641
                             v   i   v    -------------------  i i v   ------
C genome_7_4419        332 AGAAATAAGCCTTCTCCGACAAATAAGACTATTGCCGAGAAATAAGCCTA 283

  scaffold65|si     452642 -----------TACCTGAACTTGTACTATTCCTA--CATAGATTAACCTC 452678
                           -----------   v    iv             --  v    --i    
C genome_7_4419        282 TATCCGAGAGCTACGTGAATATGTACTATTCCTATGCAGAGAT--GCCTC 235

  scaffold65|si     452679 TTATTCTTGAAAAATAAGACTTCTGTGAAAAACAAGACTATCGGCAAGAA 452728
                                iii          v   i vi      i          v i    
C genome_7_4419        234 TTATTTCCGAAAAATAAGCCTTTTCCGAAAAATAAGACTATCGCCGAGAA 185

  scaffold65|si     452729 AGAAGCCAAGTTTCAAGTTTCAAAAAT 452755
                            v   v v v vi i  v   ii    
C genome_7_4419        184 ATAAGACTATTACCGAGATTCGGAAAT 158

Matrix = 20p43g.matrix
Kimura (with divCpGMod) = 24.15
Transitions / transversions = 1.24 (31/25)
Gap_init rate = 0.03 (8 / 234), avg. gap size = 5.50 (44 / 8)


975 27.21 2.04 0.00 scaffold65|size510149 452813 453106 (48956) C genome_7_4419#DNA (83) 432 133 m_b1469s001i3 172928

  scaffold65|si     452813 GGAAACATTATA-CAGTCATATCTTCCTCGAAAGCACT---CTTATTTCT 452858
                                 i v  v-       v i  i   i   ii i ---       v 
C genome_7_4419        432 GGAAACGTAATCTCAGTCATCTTTTTCTCAAAAATATTAGTCTTATTTAT 383

  scaffold65|si     452859 CAAATAAAGCTTATTTCTCAAAAATTGCACTATAAATAAACCTACTTTTT 452908
                            iiiv  i           ii    v   i         iv   i  iiv
C genome_7_4419        382 CGGGGAAGGCTTATTTCTCGGAAATAGCATTATAAATAAGACTATTTCCG 333

  scaffold65|si     452909 AGAAAGAAGCTTTATGCCA-AAATGTGCCTATTTTCAAGAAATAGGACTA 452957
                                v    i  v v v -    iv v     vi i       i v   
C genome_7_4419        332 AGAAATAAGCCTTCTCCGACAAATAAGACTATTGCCGAGAAATAAGCCTA 283

  scaffold65|si     452958 TATTCTTGTACTACCTGAACTTGTACTATTCCCACCTAGAGTGGCCTCTT 453007
                              i vv vi    v    iv           i ivi    vv       
C genome_7_4419        282 TATCCGAGAGCTACGTGAATATGTACTATTCCTATGCAGAGATGCCTCTT 233

  scaffold65|si     453008 ATTCTCAAAAAATAAGCCTAGTGC-AAAAGCAAGACTATTGGTGAGAAAT 453056
                              ii i            vv v -    ii        i vi       
C genome_7_4419        232 ATTTCCGAAAAATAAGCCTTTTCCGAAAAATAAGACTATCGCCGAGAAAT 183

  scaffold65|si     453057 AAGCCTATTTTCAACCTTCAAAAATGTTCATATTTCTTGAAGATTATCTT 453106
                              v     vi i vv   ii    iv  v   i   i i    vi    
C genome_7_4419        182 AAGACTATTACCGAGATTCGGAAATAGTCTTATCTCTCGGAGATAGTCTT 133

Matrix = 20p43g.matrix
Kimura (with divCpGMod) = 28.94
Transitions / transversions = 1.29 (45/35)
Gap_init rate = 0.01 (4 / 293), avg. gap size = 1.50 (6 / 4)


403 11.10 4.30 3.19 scaffold65|size510149 453121 453213 (48849) rnd-5_family-3908#Unknown 69 162 (10) m_b1469s001i4 172929

  scaffold65|si     453121 AATAATGAAGTAATTTTCTAATGTAAGGAGTGTTTTCTGATAGGT-G--T 453167
                              ?  -   v i             v     v       iv   - -- 
  rnd-5_family-         69 AATNAT-AAGGAGTTTTCTAATGTAACGAGTGATTTCTGACCGGTCGCTT 117

  scaffold65|si     453168 TAATTCTGGAATT-AATTAAGTAGCATGATCCCCTCAACCTCAATAG 453213
                               --  v    -      i       v i            ? ? 
  rnd-5_family-        118 TAAT--TGTAATTAAATTAAATAGCATGTTTCCCTCAACCTCANTNG 162

Matrix = 20p43g.matrix
Kimura (with divCpGMod) = 12.48
Transitions / transversions = 0.67 (4/6)
Gap_init rate = 0.07 (6 / 92), avg. gap size = 1.17 (7 / 6)


343 18.08 5.15 3.03 scaffold65|size510149 453244 453340 (48722) rnd-5_family-3908#Unknown 62 160 (12) m_b1469s001i5 172930

  scaffold65|si     453244 AAACATTAATTACAAAGTTGTTTCCTAATGTAACAAGTGATTTT---CTA 453290
                               viv   ? i  i v-    i          i        i--- ii
  rnd-5_family-         62 AAACTCGAATNATAAGGA-GTTTTCTAATGTAACGAGTGATTTCTGACCG 110

  scaffold65|si     453291 GTAGGTGTTATTCTGCAAT--AATTAAATAGCATGTTTCCCTCAAGCTCA 453338
                             v v v v   -- i   --                        v    
  rnd-5_family-        111 GTCGCTTTAATT--GTAATTAAATTAAATAGCATGTTTCCCTCAACCTCA 158

  scaffold65|si     453339 AT 453340
                           ? 
  rnd-5_family-        159 NT 160

Matrix = 20p43g.matrix
Kimura (with divCpGMod) = 17.31
Transitions / transversions = 1.12 (9/8)
Gap_init rate = 0.05 (5 / 96), avg. gap size = 1.60 (8 / 5)


13 0.00 0.00 0.00 scaffold65|size510149 453766 453782 (48280) (AAC)n#Simple_repeat 1 17 (0) m_b1469s252i2 172931

  scaffold65|si     453766 AACAACAACAACAACAA 453782
                                            
  (AAC)n#Simple          1 AACAACAACAACAACAA 17

Matrix = Unknown
Transitions / transversions = 1.00 (0/0)
Gap_init rate = 0.00 (0 / 16), avg. gap size = 0.0 (0 / 0)


3351 9.17 1.04 2.53 scaffold65|size510149 454137 454617 (47445) genome_2_13625#DNA 1 474 (31) m_b1469s001i6 172932

  scaffold65|si     454137 CTTAGTTTCACATGTCCGCTGCATCCGCGTCCAAAAATTGTTGAAAAAGA 454186
                                                 i                           
  genome_2_1362          1 CTTAGTTTCACATGTCCGCTGCGTCCGCGTCCAAAAATTGTTGAAAAAGA 50

  scaffold65|si     454187 CACCATCCAGGACACGTCCTGGACATATCCTGGACATGTCCAGGACGTGT 454236
                               i         -----   -----         i         i   
  genome_2_1362         51 CACCGTCCAGGACA-----TGG-----TCCTGGACACGTCCAGGACATGT 90

  scaffold65|si     454237 CCTAGACATCTCGTGCTTTTAGGGTTTTCAAACAAGGACACAGGATATTA 454286
                              i           i      v          i           i   v
  genome_2_1362         91 CCTGGACATCTCGTGTTTTTAGTGTTTTCAAACGAGGACACAGGACATTC 140

  scaffold65|si     454287 AATTTTGGACACAGAGGATATGACTGGATGTGAGAAGACATGGAGTGTTT 454336
                                 i           i     v   i      i              
  genome_2_1362        141 AATTTTAGACACAGAGGACATGACAGGACGTGAGAGGACATGGAGTGTTT 190

  scaffold65|si     454337 ACTTCACTTAAGGGTCCGCTTTTTGATACTTTCAGGTGAACCATACCAAG 454386
                                 i         --                       i        
  genome_2_1362        191 ACTTCATTTAAGGGTC--CTTTTTGATACTTTCAGGTGAACTATACCAAG 238

  scaffold65|si     454387 AGTGGCAGCTGTTGCCTGCATGTTACATTCATTTAAGTGCAATCCATAAA 454436
                                ii        v     i                           i
  genome_2_1362        239 AGTGGTGGCTGTTGCATGCATATTACATTCATTTAAGTGCAATCCATAAG 288

  scaffold65|si     454437 GCTTGCAGTA-AAAAATACTTCAGATACCTTTACATGTACCTAGATCATG 454485
                                     -          v         vi     i       vv  
  genome_2_1362        289 GCTTGCAGTACAAAAATACTTAAGATACCTTGGCATGTGCCTAGATACTG 338

  scaffold65|si     454486 CTAGGTAATGTATGTGAGTC-AAACTTCTGAGGACAGAGGGTGGACATGG 454534
                           i  v                -               vi   i        
  genome_2_1362        339 TTATGTAATGTATGTGAGTCAAAACTTCTGAGGACACGGGGCGGACATGG 388

  scaffold65|si     454535 GACTCATCACTGATGTATGTCCTTGTGT-CAC-AAAACCCTGTGTCCAGG 454582
                                 v      ii        i    -   -    v  i i    v  
  genome_2_1362        389 GACTCAACACTGACATATGTCCTCGTGTCCACAAAAAACCCGCGTCCTGG 438

  scaffold65|si     454583 A-AAATTAAGGACATTGGACACGTCCAAGGACATGT 454617
                            -             v                 i  
  genome_2_1362        439 AGAAATTAAGGACATAGGACACGTCCAAGGACACGT 474

Matrix = 20p43g.matrix
Kimura (with divCpGMod) = 7.44
Transitions / transversions = 2.07 (29/14)
Gap_init rate = 0.04 (17 / 480), avg. gap size = 1.00 (17 / 17)


2079 21.23 4.11 11.71 scaffold65|size510149 457458 458236 (43826) C rnd-5_family-2349#Unknown (0) 743 18 m_b1469s001i7 172933

  scaffold65|si     457458 TCAGCACTAGAGTAGATTGTATTTGCACAGTTACTACTGCCACACATGAC 457507
                             v        ii   v                i v        v     
C rnd-5_family-        743 TCTGCACTAGAACAGAGTGTATTTGCACAGTTATTCCTGCCACAAATGAC 694

  scaffold65|si     457508 ATAAATACAACTGGTTAATCAAGTCATGTTGCTGTTACTCCTAAATG-CA 457556
                           v           i  ------------ v i  vi  v  v      -i 
C rnd-5_family-        693 CTAAATACAACTAGT------------GGTACTTCTAGTCGTAAATGATA 656

  scaffold65|si     457557 TATTACATTACAATGTTAAGTGTAAATTATGAAAAGAGACCAGGACAAAT 457606
                           ?         v i      vi              v    vi        
C rnd-5_family-        655 NATTACATTAAAGTGTTAATCGTAAATTATGAAAACAGACAGGGACAAAT 606

  scaffold65|si     457607 AACACACAAGACTTCTAGTTTCTGAGAGCAAGGTAAAGAAGAAAAA---- 457652
                            vv    v   v  ivi    v      vv  i- i  i       ----
C rnd-5_family-        605 ATGACACCAGAGTTTGGGTTTGTGAGAGACAGA-AGAGGAGAAAAATAGC 557

  scaffold65|si     457653 -------------AAGATTACACAGCCACCACTCACATCACAGAAATGCT 457689
                           -------------  i  v    i    v        iv   vi  i  i
C rnd-5_family-        556 AAGAGGCGGCTACAAAATGACACGGCCAGCACTCACACAACATGAACGCC 507

  scaffold65|si     457690 TGTGCACAATGCAATTGGGAATGCAATGTAGGTGAAAACATCACCAGTGG 457739
                             v   -  i---  ii------      i--------------   i  
C rnd-5_family-        506 TGGGCA-AAC---ATCA------CAATGTG--------------CAGCGG 481

  scaffold65|si     457740 TGGTTGTGTTATGAGTGGGAAACAAAAGTGGGTTGGTGTGTGAGGATGAT 457789
                           ii      --   - i  viii        i      v  i  v i    
C rnd-5_family-        480 CAGTTGTG--ATG-GCGGCGGGCAAAAGTGAGTTGGTTTGCGATGGTGAT 434

  scaffold65|si     457790 GTGCAAATCATCAAAAATGTTCAAATATGTGCAAAAATGTTTGAATATGT 457839
                              ii   iv ------   -  i  ---  --     -------    v
C rnd-5_family-        433 GTGTGAATTCT------TGT-CAGAT---TG--AAAAT-------TATGA 403

  scaffold65|si     457840 TCAAATTATTTCATGTGTCAATTCAGCAATTTGTACAATACAGCATGTGT 457889
                           -  v  v    ---i      vvvv ii  v??v   i i   v i    
C rnd-5_family-        402 -CACATAATTT---ATGTCAAAAACGTGATGNNAACAGTGCAGAACGTGT 357

  scaffold65|si     457890 CA---------AAAATTTGATGCGAGGCTTCAATCCCAAGAGTTCTGGTT 457930
                             ---------       v                   vi   v ii  i
C rnd-5_family-        356 CATCACTTGACAAAATTTCATGCGAGGCTTCAATCCCATAAGTACCAGTC 307

  scaffold65|si     457931 GCCAAGAGGTCGTTCTTTCCATTAAATGTCCCAAGAAAAACCTCAA-CAT 457979
                                 v    i  -   vv   i i-   -- v  i  vii i  - i 
C rnd-5_family-        306 GCCAAGCGGTCATT-TTTGAATTGAG-GTC--ATGAGAATTTTTAATCGT 261

  scaffold65|si     457980 AGAAATTGGTTTCTACACTTGTCATCAGAAAAA-CCTTAGTGT-TAATGT 458027
                               ?  v      i  ? i             -      iii-   ?  
C rnd-5_family-        260 AGAANTTCGTTTCTGCANTCGTCATCAGAAAAAGCCTTAGCACGTAANGT 211

  scaffold65|si     458028 CACAGTAACAACTTTCGATTGTTGAAGTA--TTATTTCTACCATTGTACC 458075
                             i i     --   ii  i  v      --                vv 
C rnd-5_family-        210 CATAATAACA--TTTTAATCGTAGAAGTACATTATTTCTACCATTGTCGC 163

  scaffold65|si     458076 AAACAAGATCTTTGTTTTCATGATTATTCTTTAGTGAAGCAGAATGGAAT 458125
                              v v --    --   i  v --    i -------   ---i     
C rnd-5_family-        162 AAAAACG--CTTT--TTTTATTA--ATTCCT-------GCA---CGGAAT 129

  scaffold65|si     458126 AGCTGCTCAAACTCTCATTGTTCACAAGGATTTACATACATAACTCCTCT 458175
                            i         i  v  i    ii  v   vv               v  
C rnd-5_family-        128 AACTGCTCAAATTCACACTGTTTGCATGGAGATACATACATAACTCCACT 79

  scaffold65|si     458176 GTATTGTAGTGGCTGTTCCTTAAGATTGAACATGTGACCAGTCGTGACAA 458225
                           ?       v    i   vv ivv    v           i     i    
C rnd-5_family-         78 NTATTGTATTGGCCGTTAGTCTCGATTCAACATGTGACCGGTCGTAACAA 29

  scaffold65|si     458226 AGATCCCAGTG 458236
                           i          
C rnd-5_family-         28 GGATCCCAGTG 18

Matrix = 20p43g.matrix
Kimura (with divCpGMod) = 22.25
Transitions / transversions = 1.21 (80/66)
Gap_init rate = 0.12 (93 / 778), avg. gap size = 1.26 (117 / 93)


35977 5.82 2.42 0.57 scaffold65|size510149 458942 463569 (38493) C scaffold133|size826974_(dbseq-nr_519)_[800995,807399]#LTR/Gypsy (1446) 4959 247 m_b1469s001i8 172934

  scaffold65|si     458942 CTGTAGACTGTCTTCAGGACTGATGCAGCGGAGCAAGAAAGGTTCTACAT 458991
                              i                         i                    
C scaffold133|s       4959 CTGCAGACTGTCTTCAGGACTGATGCAGCAGAGCAAGAAAGGTTCTACAT 4910

  scaffold65|si     458992 CAGCAATGGGCTGAAGAAACCTAACAGGGTACCCATCAGGGACTTCATGC 459041
                                                                        ii   
C scaffold133|s       4909 CAGCAATGGGCTGAAGAAACCTAACAGGGTACCCATCAGGGACTTTGTGC 4860

  scaffold65|si     459042 AGAGGATCCAATGCCTTAACGGGTATGTAGAACTCT-GCCGTGCCTGTTT 459090
                                     i                 i       -             
C scaffold133|s       4859 AGAGGATCCAGTGCCTTAACGGGTATGTGGAACTCTTGCCGTGCCTGTTT 4810

  scaffold65|si     459091 TACTCTTCGAAGGCTGCAAAGTCAATGAAGGTATGCGGGCCCTTTGATGA 459140
                                                  i ii  i                    
C scaffold133|s       4809 TACTCTTCGAAGGCTGCAAAGTCGACAAAAGTATGCGGGCCCTTTGATGA 4760

  scaffold65|si     459141 TGCTGACTTGGCAAGCCACATCCTTTGGTTGGTTCCTAGGAACTGGCAGG 459190
                              i                    iv  v                     
C scaffold133|s       4759 TGCCGACTTGGCAAGCCACATCCTCAGGATGGTTCCTAGGAACTGGCAGG 4710

  scaffold65|si     459191 ACCAATATGAGCGCAGTGGAGCTTTGGTACCACAGAGTGTCAGGGAACTT 459240
                                       v                     i              i
C scaffold133|s       4709 ACCAATATGAGCTCAGTGGAGCTTTGGTACCACAAAGTGTCAGGGAACTC 4660

  scaffold65|si     459241 CTTGAAGTCCTTGAACGCATCAAGAAGGCCTACCACACCGAGAAGGTTGG 459290
                                         i      i            v               
C scaffold133|s       4659 CTTGAAGTCCTTGAGCGCATCGAGAAGGCCTACCCCACCGAGAAGGTTGG 4610

  scaffold65|si     459291 AAAAGGGCCCAAAAATGCAGCCAAGTCTAGCGATTCGACCAAGAAGAAGA 459340
                            i    i                      i   i     i          
C scaffold133|s       4609 AGAAGGACCCAAAAATGCAGCCAAGTCTAACGACTCGACTAAGAAGAAGA 4560

  scaffold65|si     459341 TGGCCTCTTTTAGTGACCGGATACCGAAAAAACGTCGCACAGAGAAGTAC 459390
                              i                  v  i  i                     
C scaffold133|s       4559 TGGTCTCTTTTAGTGACCGGATTCCAAAGAAACGTCGCACAGAGAAGTAC 4510

  scaffold65|si     459391 TGTTCTCTCTGTGAGAAGCATGGGGGCGCACACACCACCCACAACACT-- 459438
                                       i                   i               --
C scaffold133|s       4509 TGTTCTCTCTGTAAGAAGCATGGGGGCGCACATACCACCCACAACACTCC 4460

  scaffold65|si     459439 GGATTGCCGGAAGTATGAATC-AATGGTACCC--AAGCGTAGCTTCAAGG 459485
                                                -     v    --    v           
C scaffold133|s       4459 GGATTGCCGGAAGTATGAATCCAATGGGACCCCGAAGCCTAGCTTCAAGG 4410

  scaffold65|si     459486 GTAAAA--CCAAATGGAGCCTCTCGTGGACAAGAGAGACCTGCTCGAGGG 459533
                            v    --                                         i
C scaffold133|s       4409 GAAAAAAACCAAATGGAGCCTCTCGTGGACAAGAGAGACCTGCTCGAGGA 4360

  scaffold65|si     459534 GGAAGTA---------AGCTA---------ATCGACAAACTTACCAAGTC 459565
                                  ---------     ---------                  i 
C scaffold133|s       4359 GGAAGTAGCTATGCGCAGCTATCCGCTAAAATCGACAAACTTACCAAGCC 4310

  scaffold65|si     459566 CAACAAGAAAATGAAATGCGCTATCAGCAAGAAGAAGCGTAAGCATCACG 459615
                                           i                                i
C scaffold133|s       4309 CAACAAGAAAATGAAACGCGCTATCAGCAAGAAGAAGCGTAAGCATCACA 4260

  scaffold65|si     459616 ACATGAGTGACAGTGATGATTCAGACTCATCCTGAGATGATGGGTTGGGG 459665
                                                                             
C scaffold133|s       4259 ACATGAGTGACAGTGATGATTCAGACTCATCCTGAGATGATGGGTTGGGG 4210

  scaffold65|si     459666 AGTACTAAGAAATTGTGTAGTAAAATTGACTGTAATGACATGATCAACAC 459715
                                                        i             v      
C scaffold133|s       4209 AGTACTAAGAAATTGTGTAGTAAAATTGATTGTAATGACATGAACAACAC 4160

  scaffold65|si     459716 CTATCTAAGTCCGATTAAAACTTTCCCACGGGCCAACATAACATTTTCTG 459765
                                 v                i      v     i             
C scaffold133|s       4159 CTATCTTAGTCCGATTAAAACTTCCCCACGTGCCAATATAACATTTTCTG 4110

  scaffold65|si     459766 ATTCAAACAATGTCAGTTCGAATCCAACACAAGACCTAGGAAATCTTGCA 459815
                                          v  i                               
C scaffold133|s       4109 ATTCAAACAATGTCATTTTGAATCCAACACAAGACCTAGGAAATCTTGCA 4060

  scaffold65|si     459816 ATTGAACCAACACAGAGTGAAACAATTGCCAAATTGTCGGACCACAAACT 459865
                           i                             i            v i    
C scaffold133|s       4059 GTTGAACCAACACAGAGTGAAACAATTGCCGAATTGTCGGACCCCGAACT 4010

  scaffold65|si     459866 GCCGGGTGGCCTT-----------GAACCCCCCTTTGATAGGTAAAGAAG 459904
                            i      i    -----------    i         i           
C scaffold133|s       4009 GTCGGGTGACCTTTTCAATAGTGTGAACTCCCCTTTGACAGGTAAAGAAG 3960

  scaffold65|si     459905 GAGGAGTCACTACTGTAGTATCCAAAGTACGTTATTTAACGACTGAAAAT 459954
                                               v      i                      
C scaffold133|s       3959 GAGGAGTCACTACTGTAGTAGCCAAAGCACGTTATTTAACGACTGAAAAT 3910

  scaffold65|si     459955 CTAGCCCGTAAGAACCTCGAACACTGTACAGGGCATCGTGCCAGTAACAC 460004
                            i             v         v        i    i          
C scaffold133|s       3909 CCAGCCCGTAAGAACATCGAACACTCTACAGGGCGTCGTACCAGTAACAC 3860

  scaffold65|si     460005 AATCATCAAGATCCTACTTGATAGTGGATCTGATGGGGACCTCTTGTTTC 460054
                           i                                   v             
C scaffold133|s       3859 GATCATCAAGATCCTACTTGATAGTGGATCTGATGGTGACCTCTTGTTTC 3810

  scaffold65|si     460055 ATGAAAAGGGAACAGAGAAACACTTTCCCTACTTGACTAGGCAGGTGCCA 460104
                                                                             
C scaffold133|s       3809 ATGAAAAGGGAACAGAGAAACACTTTCCCTACTTGACTAGGCAGGTGCCA 3760

  scaffold65|si     460105 AAGTCTTGGCATACGTCGAATGGGAGC---CTAACCAAAGGACGGAG-GA 460150
                                            i         ---     v           -i 
C scaffold133|s       3759 AAGTCTTGGCATACGTCAAATGGGAGCTTCCTAACAAAAGGACGGAGCAA 3710

  scaffold65|si     460151 AGTTAACTTGAAATTCTTTGAGTATTCAAACAGTAAGGAGTACTTAGTGA 460200
                                                                      v      
C scaffold133|s       3709 AGTTAACTTGAAATTCTTTGAGTATTCAAACAGTAAGGAGTACGTAGTGA 3660

  scaffold65|si     460201 CTCCAGACGTAGTAGAGTACAATAAGAAGAAAGTGACCAAGCTAGTGTTT 460250
                                      i       ii                     i       
C scaffold133|s       3659 CTCCAGACGTAATAGAGTATGATAAGAAGAAAGTGACCAAGCCAGTGTTT 3610

  scaffold65|si     460251 GATCTCGTTCTTGGATGTAAAACCATAAAAGAGCTCAGAATTGGTCTAGA 460300
                             i   i                   i  v      i      v      
C scaffold133|s       3609 GACCTCATTCTTGGATGTAAAACCATGAACGAGCTCGGAATTGTTCTAGA 3560

  scaffold65|si     460301 TTTT-GAACAAAAGAAATTACCATTGATCACGTCATTTTTTTGCCAATGA 460349
                               -                      i  v     v  ---        
C scaffold133|s       3559 TTTTCGAACAAAAGAAATTACCATTGACCAAGTCATATT---GCCAATGA 3513

  scaffold65|si     460350 GAGATGTCAATAGTCTGACCAAATCGAACATGGATAAAGCCTGGGCTGTC 460399
                                                   iv   v      i             
C scaffold133|s       3512 GAGATGTCAATAGTCTGACCAAATTCAACCTGGATAGAGCCTGGGCTGTC 3463

  scaffold65|si     460400 AACAACAGCATGGCAAACAAACAACAAAGTACGCAGGAAGTGACACAGTG 460449
                                            ii   vi                i       i 
C scaffold133|s       3462 AACAACAGCATGGCAAATGAACCGCAAAGTACGCAGGAAGCGACACAGCG 3413

  scaffold65|si     460450 GGTACTTAAAATCCTAGATGCAAATTATAAAAAGGCAGACCTCCAATCAA 460499
                               v                         i                   
C scaffold133|s       3412 GGTAATTAAAATCCTAGATGCAAATTATAAGAAGGCAGACCTCCAATCAA 3363

  scaffold65|si     460500 TTGTTAGCACCAATTGTACTCACCTTAGTCTCCAAGACCAAAACTCGTTA 460549
                                                                            i
C scaffold133|s       3362 TTGTTAGCACCAATTGTACTCACCTTAGTCTCCAAGACCAAAACTCGTTG 3313

  scaffold65|si     460550 CTGGAGTTACTCACACATTTTGAGGAACTTTTTGATGGAACACTAGGTGA 460599
                                          v                                  
C scaffold133|s       3312 CTGGAGTTACTCACAAATTTTGAGGAACTTTTTGATGGAACACTAGGTGA 3263

  scaffold65|si     460600 TTGGAACACAGAGCCTGTGTCCTTTGAACTTAAGGAGGGCGCAAAGCCAT 460649
                                                            i                
C scaffold133|s       3262 TTGGAACACAGAGCCTGTGTCCTTTGAACTTAAAGAGGGCGCAAAGCCAT 3213

  scaffold65|si     460650 ATCATGGCAAGGCATACCGAGTACCAAAATCTTGCAAAGAAACAACTATC 460699
                                             v             i                 
C scaffold133|s       3212 ATCATGGCAAGGCATACCCAGTACCAAAATCTCGCAAAGAAACAACTATC 3163

  scaffold65|si     460700 AAAGAATTGAATAGATTATGCGAACTGGGAGTGTTAGAGTTTCAGCCCAA 460749
                                                  v         v              i 
C scaffold133|s       3162 AAAGAATTGAATAGATTATGCGACCTGGGAGTGGTAGAGTTTCAGCCCGA 3113

  scaffold65|si     460750 GTCAGAATGGGCGTCACCATCATTTATCACTGGAAAGAAAGACGGAACTG 460799
                              i                            v    v            
C scaffold133|s       3112 GTCGGAATGGGCGTCACCATCATTTATCACTGCAAAGCAAGACGGAACTG 3063

  scaffold65|si     460800 TACGCTTTCTCACTGATTTTAGGGAGGTAAATAAACGACTAGTCAGAAAA 460849
                                                    i                       i
C scaffold133|s       3062 TACGCTTTCTCACTGATTTTAGGGAAGTAAATAAACGACTAGTCAGAAAG 3013

  scaffold65|si     460850 CCGTTTCCATTTCCCAAAATCAGTACAGTTCTGCAAGAGCTAGAAGGATT 460899
                                      v                                      
C scaffold133|s       3012 CCGTTTCCATTACCCAAAATCAGTACAGTTCTGCAAGAGCTAGAAGGATT 2963

  scaffold65|si     460900 TACCTATGCTACAACCCTAGATTTAAATATGGG---TTATATCATTAGAT 460946
                                             i        i     ---     i        
C scaffold133|s       2962 TACCTATGCTACAACCCTGGATTTAAACATGGGTTATTATACCATTAGAT 2913

  scaffold65|si     460947 TGGATCCCGATTCATCCAAAATATGTACCCTCATTTTTCCATGGGGTAAA 460996
                                i  i                            i        i  i
C scaffold133|s       2912 TGGATTCCAATTCATCCAAAATATGTACCCTCATTTTCCCATGGGGCAAG 2863

  scaffold65|si     460997 TATTCTTACCTCTGATTGACAATAGGCATCGCTGGTTCACCAGATATTTT 461046
                                      vi     v    i     i                    
C scaffold133|s       2862 TATTCTTACCTACGATTGCCAATGGGCATTGCTGGTTCACCAGATATTTT 2813

  scaffold65|si     461047 TCAAGCAAAAATGTC-ACACTAATGGTAGCCTTAGAGTTCGTAAGAGCTT 461095
                                          -                       i          
C scaffold133|s       2812 TCAAGCAAAAATGTCAACACTAATGGTAGCCTTAGAGTTTGTAAGAGCTT 2763

  scaffold65|si     461096 ACCTTGATGATTTGTTATGCATCACAAAGGCAAATCTGGAAGACCACCTT 461145
                                                                             
C scaffold133|s       2762 ACCTTGATGATTTGTTATGCATCACAAAGGCAAATCTGGAAGACCACCTT 2713

  scaffold65|si     461146 GACAAACTGAAAATGGTGCTTACCAGATTACGCGAGGCGGGCTTGTGAAT 461195
                                 i                   i                  i    
C scaffold133|s       2712 GACAAATTGAAAATGGTGCTTACCAGGTTACGCGAGGCGGGCTTGCGAAT 2663

  scaffold65|si     461196 CAACGCCCAAAAATCGTCTTTCTATGCCATAGAAACTGAGTATTTAGGTT 461245
                                                  i                          
C scaffold133|s       2662 CAACGCCCAAAAATCGTCTTTCTGTGCCATAGAAACTGAGTATTTAGGTT 2613

  scaffold65|si     461246 ATACCCTCACACGAAC-GGGATTAAACCTCAACAG----AGGTAC-AGTG 461289
                                           -           v  iv  ----      -  i 
C scaffold133|s       2612 ATACCCTCACACGAACAGGGATTAAACCACAGAAGAAAAAGGTACAAGCG 2563

  scaffold65|si     461290 ATTCTTGCGATTTCA---TCGAAAAATGTCAAAGACCTCCGTAAGTTCCT 461336
                                i         ---i                               
C scaffold133|s       2562 ATTCTCGCGATTTCACCGCCGAAAAATGTCAAAGACCTCCGTAAGTTCCT 2513

  scaffold65|si     461337 TGGCATGGTCCAGTATTATAGAGATCCTTGGGCAAGACGCAGC--AGTGC 461384
                           v                         i                --     
C scaffold133|s       2512 GGGCATGGTCCAGTATTATAGAGATCTTTGGGCAAGACGCAGCAAAGTGC 2463

  scaffold65|si     461385 TTGCCCCACTCATCTCACTGGTAGGAGA--GCGGTCACACCAAGGTCACC 461432
                                       i               -- i                  
C scaffold133|s       2462 TTGCCCCACTCACCTCACTGGTAGGAGAGTGTGGTCACACCAAGGTCACC 2413

  scaffold65|si     461433 AGAGCCAATAAGGC----AAACGTCCATGGTACTGGGACACGGTGCATC- 461477
                                       i ----                          i    -
C scaffold133|s       2412 AGAGCCAATAAGACGAAGAAACGTCCATGGTACTGGGACACGGTACATCA 2363

  scaffold65|si     461478 AAAAGCATTCGATGACTTAAAGACTACAATTGCCAAGGATGTAGTCTTAG 461527
                                           v                                 
C scaffold133|s       2362 AAAAGCATTCGATGACGTAAAGACTACAATTGCCAAGGATGTAGTCTTAG 2313

  scaffold65|si     461528 CCTATCCCTATTATTCAAGGGAATTTGAGATATACACCGATGCCTCGTCG 461577
                                   v                         i  i           v
C scaffold133|s       2312 CCTATCCCGATTATTCAAGGGAATTTGAGATATATACTGATGCCTCGTCT 2263

  scaffold65|si     461578 AAACAACTTGGATCAGTTATCACCCAGGGTAATAGGTCCCTTGCGTTTTT 461627
                                                     i         i             
C scaffold133|s       2262 AAACAACTTGGATCAGTTATCACCCAAGGTAATAGGCCCCTTGCGTTTTT 2213

  scaffold65|si     461628 CGGCAGGAAACTGTCAACAGCGCAGCAGAAATACAGCGTGACCGAGCTTG 461677
                            i                      i                 i       
C scaffold133|s       2212 CAGCAGGAAACTGTCAACAGCGCAACAGAAATACAGCGTGACTGAGCTTG 2163

  scaffold65|si     461678 AACTACTGGCCATAGTGGAAACACTGAAAGAGTTCAAAGGCATATTGTGG 461727
                                                                      i      
C scaffold133|s       2162 AACTACTGGCCATAGTGGAAACACTGAAAGAGTTCAAAGGCATGTTGTGG 2113

  scaffold65|si     461728 GGACAAAGATTGAAAGTCTATACATACCATAAGAATCTAATCCAAGACGC 461777
                                   v  i            v                   i     
C scaffold133|s       2112 GGACAAAGTTTAAAAGTCTATACAGACCATAAGAATCTAATCCAGGACGC 2063

  scaffold65|si     461778 GC-CGG----ACCTCTGACCGTGTCTACTGATGGAGATTGCTCCTCGAGG 461822
                             -   ----                  i                     
C scaffold133|s       2062 GCTCGGATTAACCTCTGACCGTGTCTACCGATGGAGATTGCTCCTCGAGG 2013

  scaffold65|si     461823 AATTTGGCCCTGAAATTGTTTACATTAAAGACACACATAATACTGTCACC 461872
                                     i       vv  i  v    i                i  
C scaffold133|s       2012 AATTTGGCCCCGAAATTGAATATATAAAAGGCACACATAATACTGTCGCC 1963

  scaffold65|si     461873 GACGCCATCTCT--CTTAGACATCGGACCCATTCCGAGTGAGCATGAAAA 461920
                                       --      i        v       i     i      
C scaffold133|s       1962 GACGCCATCTCTCGCTTAGATATCGGACCGATTCCGAATGAGCGTGAAAA 1913

  scaffold65|si     461921 CTGGATGATGATTTACAAAAGTGCTGGTGTTACTACACCATGCTAGAAGA 461970
                                   i -  i      -           i                 
C scaffold133|s       1912 CTGGATGACG-TTCACAAAA-TGCTGGTGTTATTACACCATGCTAGAAGA 1865

  scaffold65|si     461971 GAGTGCAATTGACACCTCAGCATACCAAGAAGAAATGAATCTGGTATTTG 462020
                                    v        v                               
C scaffold133|s       1864 GAGTGCAATAGACACCTCTGCATACCAAGAAGAAATGAATCTGGTATTTG 1815

  scaffold65|si     462021 CGAACCGCAGCGAAGAAGATGTAATCTACCCGTTAACAGTACGACAGGTT 462070
                            i                                         vv  i  
C scaffold133|s       1814 CAAACCGCAGCGAAGAAGATGTAATCTACCCGTTAACAGTACGCGAGATT 1765

  scaffold65|si     462071 GCAGAAGCAC---AGCTTGATGCCAGCTTGAAGACAATGAAAGATCAGCA 462117
                                     ---  v          v          i          i 
C scaffold133|s       1764 GCAGAAGCACAAAAGATTGATGCCAGATTGAAGACAACGAAAGATCAGTA 1715

  scaffold65|si     462118 TTCAACACAATTGGTCAAAAGTATGGAACTCCTTTGTAA----GGAAAAA 462163
                           i  i            i      ii        i     ----       
C scaffold133|s       1714 CTCGACACAATTGGTCGAAAGTACAGAACTCCTCTGTAAGGACGGAAAAA 1665

  scaffold65|si     462164 TGATCATTCCAAAAGATCTTCAACATCGTGCAGTTAGTTGGTACCACCAC 462213
                                                                             
C scaffold133|s       1664 TGATCATTCCAAAAGATCTTCAACATCGTGCAGTTAGTTGGTACCACCAC 1615

  scaffold65|si     462214 TATCTACAGCACCATGGACACACTAGACTCGAAGAAACCCTTCGTG-TGC 462262
                                        v         v                      -   
C scaffold133|s       1614 TATCTACAGCACCCTGGACACACGAGACTCGAAGAAACCCTTCGTGCTGC 1565

  scaffold65|si     462263 GATGTACTGGAAAGG--TGCGAAATACCGTCCGTAAATATGTC-AAAACT 462309
                                          --   i       i              -      
C scaffold133|s       1564 GATGTACTGGAAAGGTATGCAAAATACCATCCGTAAATATGTCAAAAACT 1515

  scaffold65|si     462310 GTCATGCATGCCAAGTAAACAAAAGGCATAAGCATCAGTATGGGAAACTC 462359
                                                 i            v    i         
C scaffold133|s       1514 GTCATGCATGCCAAGTAAACAAGAGGCATAAGCATAAGTACGGGAAACTC 1465

  scaffold65|si     462360 CCTACTAAGATCACCATCACAAACCCTTGGGAAGTACTATGTGTGGACCT 462409
                                   i  ii                                     
C scaffold133|s       1464 CCTACTAAAATTGCCATCACAAACCCTTGGGAAGTACTATGTGTGGACCT 1415

  scaffold65|si     462410 GATAGGCCCGCACACAATCAAAGGTAAAGATGGGACAGTAATTGATTTCA 462459
                                     i                                       
C scaffold133|s       1414 GATAGGCCCGTACACAATCAAAGGTAAAGATGGGACAGTAATTGATTTCA 1365

  scaffold65|si     462460 TGTGTCTGACTATGATTGATCCAGCGTCCAGCTGGTTTGAAATAGTTGAA 462509
                                                    i                        
C scaffold133|s       1364 TGTGTCTGACTATGATTGATCCAGCATCCAGCTGGTTTGAAATAGTTGAA 1315

  scaffold65|si     462510 CTGCCGGTAATCACTGAGGCAATTATTCCCCTGGATACAAAAGGGCGTAG 462559
                                               i                             
C scaffold133|s       1314 CTGCCGGTAATCACTGAGGCGATTATTCCCCTGGATACAAAAGGGCGTAG 1265

  scaffold65|si     462560 GAGCAAAAAGGACAATGAAGAACCTAAGTTAGCATACTTTGATAAGTCAT 462609
                           i        i                                        
C scaffold133|s       1264 AAGCAAAAAAGACAATGAAGAACCTAAGTTAGCATACTTTGATAAGTCAT 1215

  scaffold65|si     462610 CAGCAATGATCAGCAACTTAGTGAATAAGACCTGGTTTAGTAGGTATCCA 462659
                                                                             
C scaffold133|s       1214 CAGCAATGATCAGCAACTTAGTGAATAAGACCTGGTTTAGTAGGTATCCA 1165

  scaffold65|si     462660 CGTTGTCAATACATAATCTATGACAATGGAAGCAAATTCAAACTTCACTT 462709
                                            i               i                
C scaffold133|s       1164 CGTTGTCAATACATAATTTATGACAATGGAAGCGAATTCAAACTTCACTT 1115

  scaffold65|si     462710 CAAAGCCCTATGTGACTCATATGGGATCACGA--AAGCCTACCAGTGTCA 462757
                                                           --                
C scaffold133|s       1114 CAAAGCCCTATGTGACTCATATGGGATCACGAGTAAGCCTACCAGTGTCA 1065

  scaffold65|si     462758 AGAATCCTC--GCGAATGCTATTCTAGAACG-GTGCACCAGGTGATATCA 462804
                                    --        v           -     i            
C scaffold133|s       1064 AGAATCCTCAAGCGAATGCAATTCTAGAACGAGTGCATCAGGTGATATCA 1015

  scaffold65|si     462805 TC--TGCTCCGTACAGCTGAAATAGACATGGCCCCTTCAGTAGAGCCAAG 462852
                             --                                         v    
C scaffold133|s       1014 TCTATGCTCCGTACAGCTGAAATAGACATGGCCCCTTCAGTAGAGACAAG 965

  scaffold65|si     462853 CGACATAGATACGTTCGTGACG-ACGTCGCTTGGGCCATTTGCTCAACAT 462901
                              i     i v          -                 i         
C scaffold133|s        964 CGATATAGACAAGTTCGTGACGAACGTCGCTTGGGCCATTCGCTCAACAT 915

  scaffold65|si     462902 ACCACACAGTACTAAAAGCCTCCCCAGGTGCAGCCATTTTT-GATGGGAC 462950
                                                                i   -  i     
C scaffold133|s        914 ACCACACAGTACTAAAAGCCTCCCCAGGTGCAGCCATCTTTGGACGGGAC 865

  scaffold65|si     462951 ATGTTGTTCGACATTCCCTTCCTGGCCGACTGGAATAAAGTTGGAGAATA 463000
                                         i           i            i          
C scaffold133|s        864 ATGTTGTTCGACATCCCCTTCCTGGCTGACTGGAATAAAATTGGAGAATA 815

  scaffold65|si     463001 TAGGCAACACCAAACAGACCAAAACAC--AACG-GAAAATCGC-CACGTC 463046
                                                      --    -      v  -      
C scaffold133|s        814 TAGGCAACACCAAACAGACCAAAACACAGAACGAGAAAATAGCTCACGTC 765

  scaffold65|si     463047 GTGATTGGGACTATAAAATTGGTGATCAAGTACT--TTATTAAAGATGGT 463094
                                        i                    --   vv         
C scaffold133|s        764 GTGATTGGGACTACAAAATTGGTGATCAAGTACTTCTTAGAAAAGATGGT 715

  scaffold65|si     463095 ATACTCCGCAAAAGGCGAAAGCATGTATGAAAGTGATCCTTGGACTATCA 463144
                                 i  -     i     i vi                         
C scaffold133|s        714 ATACTCTGC-AAAGGTGAAAGTAGATATGAAAGTGATCCTTGGACTATCA 666

  scaffold65|si     463145 CAACAGTTCATACAAATGGCACCATCAGGATTCAACGC-GAACAAAAACA 463193
                             v                                   -    v   v  
C scaffold133|s        665 CATCAGTTCATACAAATGGCACCATCAGGATTCAACGCGGAACCAAATCA 616

  scaffold65|si     463194 GAAAGATTGAATATTTGAAGAGTTACACCTTTTCTAACAACCAAATGTAA 463243
                                         vi                 i           iv   
C scaffold133|s        615 GAAAGATTGAATATACGAAGAGTTACACCTTTTTTAACAACCAAACTTAA 566

  scaffold65|si     463244 ACCAATAATAATAATGTCAGTTTTCAAAAT--------TGGCATCTCCCT 463285
                            v vi  v  --        -        i--------i  iv       
C scaffold133|s        565 AACCGTATTA--AATGTCAG-TTTCAAAACGACAACAACGGTCTCTCCCT 519

  scaffold65|si     463286 CTTCAAACAACACTTACTCGTTACATATATTTAATGTAACAGACTCTTTA 463335
                                                    i     -----     i        
C scaffold133|s        518 CTTCAAACAACACTTACTCGTTACACATATT-----TAACAAACTCTTTA 474

  scaffold65|si     463336 GTTTGTTATAGTTACTCTCCTGAGATCAC-TTTTTTTCACCTAAAAACAT 463384
                              i     v         vv    v v -                --  
C scaffold133|s        473 GTTCGTTATTGTTACTCTCAGGAGAACCCATTTTTTTCACCTAAAA--AT 426

  scaffold65|si     463385 ATTTAG--TTTTTTTGTTCC-ATTTTACCTGATACCTCCATACGTGGGAG 463431
                            i    --      v     -v            -      v      i 
C scaffold133|s        425 ACTTAGGTTTTTTTGGTTCCTTTTTTACCTGATA-CTCCATTCGTGGGGG 377

  scaffold65|si     463432 CGAGTGACATAGGCCAAGAATCAGCCCATTTTTGTACCCATTGGTACAAA 463481
                                                     vv       v   v v        
C scaffold133|s        376 CGAGTGACATAGGCCAAGAATCAGCCATTTTTTGTTCCCCTGGGTACAAA 327

  scaffold65|si     463482 ATACAAA-AGGAGCATTCTCAGGACTCCCCAGGCGGGA-AGTCCACTGCC 463529
                            ivi   -                --     i ii   -       iv  
C scaffold133|s        326 ACCTAAATAGGAGCATTCTCAGGA--CCCCAAGTAGGAGAGTCCACCTCC 279

  scaffold65|si     463530 CCTGATCCAAAAGGCAAGGACTCCCCAAAATTGGAGTCCA 463569
                            --------i      v           v  v i   i  
C scaffold133|s        278 C--------GAAGGCATGGACTCCCCAACATGGAAGTTCA 247

Matrix = 20p43g.matrix
Kimura (with divCpGMod) = 5.28
Transitions / transversions = 1.95 (177/91)
Gap_init rate = 0.02 (73 / 4627), avg. gap size = 1.90 (139 / 73)


1048 18.61 4.86 12.02 scaffold65|size510149 463440 463830 (38232) scaffold57|size959080_(dbseq-nr_623)_[153127,159601]#LTR/Gypsy 52 417 (6058) m_b1469s001i9 172935

  scaffold65|si     463440 ATAGGCCAAGAATCAGCCCATTTTTGTACCCATTGGTACAAAATACAAAA 463489
                               iv  v         i-           vvv         ivi   v
  scaffold57|si         52 ATAGAGCATGAATCAGCCT-TTTTTGTACCCTGGGGTACAAAACCTAAAT 100

  scaffold65|si     463490 GGAGCATTCTCAGGACTCCCCAGGCGGGA-AGTCCACTGCCCCTGATCCA 463538
                                           --    i ii   -       -- i  i  i---
  scaffold57|si        101 GGAGCATTCTCAGGAC--CCCAAGTAGGAGAGTCCAC--CTCCCGAC--- 143

  scaffold65|si     463539 AAAGGCAAGGACTCCCCAAAATTGGAGTCCACCGCCCTGGTCCAAAAGGC 463588
                           ---    v           v  -   i------------  i  i  ---
  scaffold57|si        144 ---GGCATGGACTCCCCAACAT-GGAA------------GTTCAGAA--- 174

  scaffold65|si     463589 TAGGACTCCCCACCACAGGAGTCCACTGCCCTCTGG--GCCCGGAACACC 463636
                           -------     v- i i   vv    -- i i   -- vi v     i 
  scaffold57|si        175 -------CCCCAA-ATAAGAGAGCACT--CTTTTGGAAGATCTGAACATC 214

  scaffold65|si     463637 -------AGAGTCCATAGCCCCTTCAT-TTA---AGAAGGC-ACACA--T 463672
                           -------  i  --    v vivi   -  i---     v -     --v
  scaffold57|si        215 TTTCAGAAGGGT--ATAGACATACCATATTGTGTAGAAGTCTACACAATG 262

  scaffold65|si     463673 TTTGTTTGCATTGTTTGGATTGGAAGAGCAGCTCCACTGCCCCTCCATCC 463722
                                      i       i    - v    i         ii       
  scaffold57|si        263 TTTGTTTGCATCGTTTGGACTGGA-GTGCAGTTCCACTGCCTTTCCATCC 311

  scaffold65|si     463723 TCCCAATTAGAGCAAATTA-AGCTCATAAAAATAAACTCTTTGACCCCTG 463771
                             v    -  vi    v  -             v  v    i   v    
  scaffold57|si        312 TCACAAT-AGTACAAAATATAGCTCATAAAAATCAAATCTTCGACACCTG 360

  scaffold65|si     463772 TTGAACTTACCTATATTTTTTTTTGCGTGATATTTTTTTGGGCCGAA-CG 463820
                            i   vi        ---v    i               iv v    -  
  scaffold57|si        361 TCGAAACTACCTATA---ATTTTCGCGTGATATTTTTTTATGACGAATCG 407

  scaffold65|si     463821 GCTCAGGTCA 463830
                                     
  scaffold57|si        408 GCTCAGGTCA 417

Matrix = 20p43g.matrix
Kimura (with divCpGMod) = 19.22
Transitions / transversions = 1.13 (34/30)
Gap_init rate = 0.14 (53 / 390), avg. gap size = 1.19 (63 / 53)


24 8.41 0.00 0.00 scaffold65|size510149 463831 463868 (38194) (GACCTT)n#Simple_repeat 1 38 (0) m_b1469s252i3 172936

  scaffold65|si     463831 GACCTTGACCTTGACCTTTACCCTGATCTTGACCTTGA 463868
                                             v   i   i           
  (GACCTT)n#Sim          1 GACCTTGACCTTGACCTTGACCTTGACCTTGACCTTGA 38

Matrix = Unknown
Transitions / transversions = 2.00 (2/1)
Gap_init rate = 0.00 (0 / 37), avg. gap size = 0.0 (0 / 0)


12 22.46 2.70 0.00 scaffold65|size510149 476169 476205 (25857) (GAAAG)n#Simple_repeat 1 38 (0) m_b1469s252i4 172937

  scaffold65|si     476169 GAAAGGAAA-GAGAGGCAAGGGAAGCGGAGGAAAAGAA 476205
                                    -  i   v    i   vii      i   
  (GAAAG)n#Simp          1 GAAAGGAAAGGAAAGGAAAGGAAAGGAAAGGAAAGGAA 38

Matrix = Unknown
Transitions / transversions = 2.50 (5/2)
Gap_init rate = 0.03 (1 / 36), avg. gap size = 1.00 (1 / 1)


225 19.05 0.00 0.00 scaffold65|size510149 479076 479117 (22945) C rnd-1_family-644#Unknown (689) 664 623 m_b1469s001i10 172938

  scaffold65|si     479076 AGCACTACATCATTTATCAGAAATGAGTAGGATCCTACACAC 479117
                                i      iv  ?     v  v    ii      i   
C rnd-1_family-        664 AGCACCACATCACATANCAGAATTGTGTAGAGTCCTACGCAC 623

Matrix = 20p43g.matrix
Kimura (with divCpGMod) = 19.91
Transitions / transversions = 1.67 (5/3)
Gap_init rate = 0.00 (0 / 41), avg. gap size = 0.0 (0 / 0)


6953 0.00 0.00 0.00 scaffold65|size510149 480942 481681 (20381) scaffold65|size510149_(dbseq-nr_120)_[483397,489887]#LTR/Gypsy 1 740 (5751) m_b1469s001i11 172939

  scaffold65|si     480942 TGACATGAGCCAAGGATACCTACTGGTACTCCTGACCCTTCCTGGGCCCC 480991
                                                                             
  scaffold65|si          1 TGACATGAGCCAAGGATACCTACTGGTACTCCTGACCCTTCCTGGGCCCC 50

  scaffold65|si     480992 AGAACAGGTCCCATGGGTACAAAGACAAATAGGATTTCTACTAACCAAGG 481041
                                                                             
  scaffold65|si         51 AGAACAGGTCCCATGGGTACAAAGACAAATAGGATTTCTACTAACCAAGG 100

  scaffold65|si     481042 GTAGGATCCCACCAAATAGAAGCAGGACTCATTAACAAGACTATTAAGTC 481091
                                                                             
  scaffold65|si        101 GTAGGATCCCACCAAATAGAAGCAGGACTCATTAACAAGACTATTAAGTC 150

  scaffold65|si     481092 CTGCAGGGCTTATTACTACTCATTGGTAGGATTAAATATACAGCCCATTC 481141
                                                                             
  scaffold65|si        151 CTGCAGGGCTTATTACTACTCATTGGTAGGATTAAATATACAGCCCATTC 200

  scaffold65|si     481142 CAGATTCCACTGGATTCAGGTTGGCATGCAAGAATGCATGTACAGCCCAA 481191
                                                                             
  scaffold65|si        201 CAGATTCCACTGGATTCAGGTTGGCATGCAAGAATGCATGTACAGCCCAA 250

  scaffold65|si     481192 ACCAGGTGCATGTACACCCAGTTTGGCATGCATGAATCCAATAGGATGCA 481241
                                                                             
  scaffold65|si        251 ACCAGGTGCATGTACACCCAGTTTGGCATGCATGAATCCAATAGGATGCA 300

  scaffold65|si     481242 TCAAAATCTAACATCCTCGAATTACATGCAAAATGCATGATAAACTAGAG 481291
                                                                             
  scaffold65|si        301 TCAAAATCTAACATCCTCGAATTACATGCAAAATGCATGATAAACTAGAG 350

  scaffold65|si     481292 AGGACTACCATGAGGCAGTCCTCATTTTCAATCAGTTTTTTAGCTCATAA 481341
                                                                             
  scaffold65|si        351 AGGACTACCATGAGGCAGTCCTCATTTTCAATCAGTTTTTTAGCTCATAA 400

  scaffold65|si     481342 ATTAAATCTTCAGACAACTGGAACATCTTTTCTACTTCGTTTATCTACAA 481391
                                                                             
  scaffold65|si        401 ATTAAATCTTCAGACAACTGGAACATCTTTTCTACTTCGTTTATCTACAA 450

  scaffold65|si     481392 CTACTTTTCGATTACTTCGGCTTAGGTCACTATCGTACGATAGCCGAACT 481441
                                                                             
  scaffold65|si        451 CTACTTTTCGATTACTTCGGCTTAGGTCACTATCGTACGATAGCCGAACT 500

  scaffold65|si     481442 CGGTAAGTTGCTCGCATCTCAACCACACGAAGGCTCATCCCGACGACCCA 481491
                                                                             
  scaffold65|si        501 CGGTAAGTTGCTCGCATCTCAACCACACGAAGGCTCATCCCGACGACCCA 550

  scaffold65|si     481492 CAGGCGGTCAAACAAAAGCAAGGTCTACCACGCAGAGTACTACGTTCATT 481541
                                                                             
  scaffold65|si        551 CAGGCGGTCAAACAAAAGCAAGGTCTACCACGCAGAGTACTACGTTCATT 600

  scaffold65|si     481542 GCACGTCACCGTGCGAACGATTTTTTTCTTAGTCCACCAAGGAGTTCCTA 481591
                                                                             
  scaffold65|si        601 GCACGTCACCGTGCGAACGATTTTTTTCTTAGTCCACCAAGGAGTTCCTA 650

  scaffold65|si     481592 CAAGAAGCTCTTCATAGGCACTAGCTTAGGTGAAAAACTCCGAGCCATGT 481641
                                                                             
  scaffold65|si        651 CAAGAAGCTCTTCATAGGCACTAGCTTAGGTGAAAAACTCCGAGCCATGT 700

  scaffold65|si     481642 CCTCCGTGAAAGCGATTCCCGAAGGGCTTAAGTGGGTAGA 481681
                                                                   
  scaffold65|si        701 CCTCCGTGAAAGCGATTCCCGAAGGGCTTAAGTGGGTAGA 740

Matrix = 20p43g.matrix
Kimura (with divCpGMod) = 0.00
Transitions / transversions = 1.00 (0/0)
Gap_init rate = 0.00 (0 / 739), avg. gap size = 0.0 (0 / 0)


7855 0.12 0.00 0.00 scaffold65|size510149 481680 482526 (19536) scaffold65|size510149_(dbseq-nr_120)_[483397,489887]#LTR/Gypsy 5645 6491 (0) m_b1469s001i12 172940

  scaffold65|si     481680 GANNNNNNNNNNTGCATAGACTGGGACTACCAGCCCGGTGACAAAGTACT 481729
                             ??????????i                                     
  scaffold65|si       5645 GAGAATGCCTCTCGCATAGACTGGGACTACCAGCCCGGTGACAAAGTACT 5694

  scaffold65|si     481730 GCTGCGAAAAGACGGTATCCTCCGCAAAACAGAGAGCCGGTATGAAAGTG 481779
                                                                             
  scaffold65|si       5695 GCTGCGAAAAGACGGTATCCTCCGCAAAACAGAGAGCCGGTATGAAAGTG 5744

  scaffold65|si     481780 ATCCTTGGACTATCACGTCAGTTCATACGAATGGCACAATAAGGGTTCAA 481829
                                                                             
  scaffold65|si       5745 ATCCTTGGACTATCACGTCAGTTCATACGAATGGCACAATAAGGGTTCAA 5794

  scaffold65|si     481830 CGCGGAACTAAGTCCGAGCGACTTAACATTAGGAGAGTTACACCATACTT 481879
                                                                             
  scaffold65|si       5795 CGCGGAACTAAGTCCGAGCGACTTAACATTAGGAGAGTTACACCATACTT 5844

  scaffold65|si     481880 TGAATAAACTAAAAATGACTTGTACCTTACCCCCTTCTCCTATCAAGACT 481929
                                                                             
  scaffold65|si       5845 TGAATAAACTAAAAATGACTTGTACCTTACCCCCTTCTCCTATCAAGACT 5894

  scaffold65|si     481930 TACGCTTCGTCATTGCTACACCATCTTTTTTTCCTCCTCGTGGTTTTCGT 481979
                                                                             
  scaffold65|si       5895 TACGCTTCGTCATTGCTACACCATCTTTTTTTCCTCCTCGTGGTTTTCGT 5944

  scaffold65|si     481980 TTTTTTCCTCGAGAGGTTTTCTTTTTCGTGAGCATTGACACCTTATCGCT 482029
                                                                             
  scaffold65|si       5945 TTTTTTCCTCGAGAGGTTTTCTTTTTCGTGAGCATTGACACCTTATCGCT 5994

  scaffold65|si     482030 CCATTCGTGGGGGCGAGTGACATGAGCCAAGGATACCTACTGGTACTCCT 482079
                                                                             
  scaffold65|si       5995 CCATTCGTGGGGGCGAGTGACATGAGCCAAGGATACCTACTGGTACTCCT 6044

  scaffold65|si     482080 GACCCTTCCTGGGCCCCAGAACAGGTCCCATGGGTACAAAGACAAATAGG 482129
                                                                             
  scaffold65|si       6045 GACCCTTCCTGGGCCCCAGAACAGGTCCCATGGGTACAAAGACAAATAGG 6094

  scaffold65|si     482130 ATTTCTACTAACCAAGGGTAGGATCCCACCAAATAGAAGCAGGACTCATT 482179
                                                                             
  scaffold65|si       6095 ATTTCTACTAACCAAGGGTAGGATCCCACCAAATAGAAGCAGGACTCATT 6144

  scaffold65|si     482180 AACAAGACTATTAAGTCCTGCAGGGCTTATTACTACTCATTGGTAGGATT 482229
                                                                             
  scaffold65|si       6145 AACAAGACTATTAAGTCCTGCAGGGCTTATTACTACTCATTGGTAGGATT 6194

  scaffold65|si     482230 AAATATACAGCCCATTCCAGATTCCACTGGATTCAGGTTGGCATGCAAGA 482279
                                                                             
  scaffold65|si       6195 AAATATACAGCCCATTCCAGATTCCACTGGATTCAGGTTGGCATGCAAGA 6244

  scaffold65|si     482280 ATGCATGTACAGCCCAAACCAGGTGCATGTACACCCAGTTTGGCATGCAT 482329
                                                                             
  scaffold65|si       6245 ATGCATGTACAGCCCAAACCAGGTGCATGTACACCCAGTTTGGCATGCAT 6294

  scaffold65|si     482330 GAATCCAATAGGATGCATCAAAATCTAACATCCTCGAATTACATGCAAAA 482379
                                                                             
  scaffold65|si       6295 GAATCCAATAGGATGCATCAAAATCTAACATCCTCGAATTACATGCAAAA 6344

  scaffold65|si     482380 TGCATGATAAACTAGAGAGGACTACCATGAGGCAGTCCTCATTTTCAATC 482429
                                                                             
  scaffold65|si       6345 TGCATGATAAACTAGAGAGGACTACCATGAGGCAGTCCTCATTTTCAATC 6394

  scaffold65|si     482430 AGTTTTTTAGCTCATAAATTAAATCTTCAGACAACTGGAACATCTTTTCT 482479
                                                                             
  scaffold65|si       6395 AGTTTTTTAGCTCATAAATTAAATCTTCAGACAACTGGAACATCTTTTCT 6444

  scaffold65|si     482480 ACTTCGTTTATCTACAACTACTTTTCGATTACTTCCGGCTTAGGTCA 482526
                                                                          
  scaffold65|si       6445 ACTTCGTTTATCTACAACTACTTTTCGATTACTTCCGGCTTAGGTCA 6491

Matrix = 20p43g.matrix
Kimura (with divCpGMod) = 0.01
Transitions / transversions = 1.00 (1/0)
Gap_init rate = 0.00 (0 / 846), avg. gap size = 0.0 (0 / 0)


287 30.94 2.17 8.67 scaffold65|size510149 482751 482934 (19128) rnd-1_family-1047#Unknown 43 215 (380) m_b1469s001i13 172941

  scaffold65|si     482751 CACCTTGCAATGCTAGCAAGCAATATTC--ATAATCATTGCATTTACCCA 482798
                            i            i  vv   v v   -- i i --  i    v     
  rnd-1_family-         43 CGCCTTGCAATGCTGGCTCGCATTCTTCGGACAGT--TTACATTGACCCA 90

  scaffold65|si     482799 GACTAGGTTGCTAATGTATA-CTTTGAAGATCACTAAAGAGAGGTAATGC 482847
                             v i   v  ?  v vi  -   i iv   ------------ i  v i
  rnd-1_family-         91 GAGTGGGTGGCNAAGGAGTATCTTCGGCGAT------------GCAAGGT 128

  scaffold65|si     482848 CGGTGCACTGAGGAATAGGAAAAATGTTGAAT-CACTCATATGTTGAAAT 482896
                                  iv  i   -  i   v iivv i  - v  i vi  i  i  i
  rnd-1_family-        129 CGGTGCATGGAAGAA-AGAAAATACAGAGGATGCTCTTAAGTGCTGGAAC 177

  scaffold65|si     482897 TTGGGGAGGATTACTGAGGCAGAGATGTTTAGGGATTC 482934
                               i v v   vi      v  ivivi  i  v    
  rnd-1_family-        178 TTGGAGCGTATTCTTGAGGCTGAATCTCTTGGGTATTC 215

Matrix = 20p43g.matrix
Kimura (with divCpGMod) = 38.74
Transitions / transversions = 1.17 (28/24)
Gap_init rate = 0.10 (18 / 183), avg. gap size = 1.06 (19 / 18)


274 26.03 0.00 0.00 scaffold65|size510149 484243 484315 (17747) rnd-1_family-650#Unknown 187 259 (166) m_b1469s001i14 172942

  scaffold65|si     484243 TATGTAAATGCTAGCACCAATTTATATGCTAAGCCATTAATTGTACTGTT 484292
                              i  i   i   i   v        i           vv i?    vi
  rnd-1_family-        187 TATATAGATGTTAGTACCCATTTATATACTAAGCCATTATATANACTGGC 236

  scaffold65|si     484293 CTGCTGTTTTATATAATGACATG 484315
                           v   iv  v  i   v  ii   
  rnd-1_family-        237 ATGCCCTTGTACATACTGGTATG 259

Matrix = 20p43g.matrix
Kimura (with divCpGMod) = 33.23
Transitions / transversions = 1.38 (11/8)
Gap_init rate = 0.00 (0 / 72), avg. gap size = 0.0 (0 / 0)


5412 20.84 3.07 3.66 scaffold65|size510149 484781 486374 (15688) C rnd-5_family-243#DNA/PIF-Harbinger (323) 1670 86 m_b1469s001i15 172943

  scaffold65|si     484781 CCGGTTGCCTTGGAGAGTCAGCTGTCGACCATCGACAAGAACAAGGTCAC 484830
                             v  vi ?     v  ?        v  vi   vii ??? i   ----
C rnd-5_family-       1670 CCCGTGACNTTGGACAGNCAGCTGTCTACAGTCGCTGANNNCGAGG---- 1625

  scaffold65|si     484831 GCCTCCTTCTCCTGATCTCCTCAATGGATCTCAAGGCAGCGTTGTCCCTG 484880
                           --          v        vi i ??  i  i i?     i       
C rnd-5_family-       1624 --CTCCTTCTCCAGATCTCCTGGACGNNTCCCAGGANAGCGTCGTCCCTG 1577

  scaffold65|si     484881 GTACAGAGCTCCCCCCACTCCCCACTGTTGCTCGGGCTTGCTCTCATGAT 484930
                            ?        v  i     v  iv        ---   i i  ?  ?  v
C rnd-5_family-       1576 GNACAGAGCTGCCTCCACTGCCTTCTGTTGCT---GCTCGTTCNCANGAG 1530

  scaffold65|si     484931 TCGACATCATCTGATAATGATGATAATGATTCGAC--TTCATCAAGGGAA 484978
                             vv    i v   vi v     ii ?   --   --   i  ---v  v
C rnd-5_family-       1529 TCTTCATCGTATGAGGAAGATGACGANGAT--GACGATTCGTC---TGAC 1485

  scaffold65|si     484979 TACACACCTCAC-CCAGTTGAAACACCTACGAAGACA---GG---GGAGA 485021
                                -  iv  -  ? v?i    ?  i  v      ---  ---    i
C rnd-5_family-       1484 TACAC-CCCAACTCCNGANAAAACNCCCACCAAGACAACCGGCTTGGAGG 1436

  scaffold65|si     485022 ACGACAATGAATCTAATTTGGATGTGCAACTTGGGCCGACTACAGCATCT 485071
                            ?    i v ?  ii       ?i ?v  v v    viv ?  v vi   
C rnd-5_family-       1435 ANGACAGTCANTCCGATTTGGANATNGAAATGGGGCAACCNACCGAGTCT 1386

  scaffold65|si     485072 CCGTTTGCTACTGATTATTGTTTTGGTCAATTCGACGGCGAATATGACAT 485121
                                  v   ?  i ?i           i        i  i        
C rnd-5_family-       1385 CCGTTTGGTACNGACTNCTGTTTTGGTCAGTTCGACGGTGAGTATGACAT 1336

  scaffold65|si     485122 GGCGGCGAAGGA---TTTCAGTTTTCACGAAAGAGTCATGCATCACCTGG 485168
                              ?   i    ---  i ---  i  i  ?     ?             
C rnd-5_family-       1335 GGCNGCGGAGGAGTATTCC---TTCCATGANAGAGTNATGCATCACCTGG 1289

  scaffold65|si     485169 GCGGGCGCCGAATCGACACGAACAACAGGTTGTCTGTAGAGTTTGCCTGC 485218
                                  vv       i?       iv i   v    ?     i  ?  i
C rnd-5_family-       1288 GCGGGCGGAGAATCGATNCGAACAATCGATTGGCTGTNGAGTTCGCNTGT 1239

  scaffold65|si     485219 ATCCTTGAGGCAGGTACCATTGTTACTGACAAACACACGATGGAGAGCAG 485268
                             i  ?  ii ?  v  ?  i  ?  v     i                i
C rnd-5_family-       1238 ATTCTNGAAACNGGAACNATCGTNACGGACAAGCACACGATGGAGAGCAA 1189

  scaffold65|si     485269 GGAAATCGATATGCATTTCGAAGAAGAGTAGGTGCAGATCATTGATGGTT 485318
                              i      ? ?           i     v  v ii     i     ? 
C rnd-5_family-       1188 GGAGATCGATNTNCATTTCGAAGAGGAGTATGTTCGAATCATCGATGGNT 1139

  scaffold65|si     485319 TCAATCCAGAGGACTTTCAGGAAAGGTCCCTTCAAGCG-GTGATGAGAAA 485367
                               v  ?  i     i      v  v ?  ?  -  i- iv   v vv 
C rnd-5_family-       1138 TCAAGCCNGAAGACTTCCAGGAACGGGCNCTNCA-GCACGCTATGCGCCA 1090

  scaffold65|si     485368 CAAACGTTATCGTGCCAATAAGCCGTTGCAGGGACATCGGCTGAAGAAGA 485417
                              i vv  i? v     i     ?     i  ?     ?  ?       
C rnd-5_family-       1089 CAAGCTGTACNGGGCCAACAAGCCNTTGCAAGGNCATCGNCTNAAGAAGA 1040

  scaffold65|si     485418 AGTTCAGGGAGATTCGAGCAGAGATTAGATCAGAATGGATTCCAATGTTG 485467
                                v ?     ?     ?     vv vv v  i     i  ?v vi -
C rnd-5_family-       1039 AGTTCCGNGAGATNCGAGCNGAGATACGCGCCGAGTGGATCCCNCTCCT- 991

  scaffold65|si     485468 CCCA-TGAACATCAGTCAACTTGCAAGTGGGAGCCAGCTAAGAGATGCAT 485516
                               -                v          i    i i     i  ? 
C rnd-5_family-        990 CCCACTGAACATCAGTCAACTGGCAAGTGGGAACCAGTTGAGAGACGCNT 941

  scaffold65|si     485517 ACAAAAAGGTGATTGTGAAAATCTACAGAGAATGCAACGTAAGTGCTGTT 485566
                               iiv v ?     ?  iv ?   v     vi      i   v?   v
C rnd-5_family-        940 ACAAGGCGCTNATTGTNAAGCTNTACCGAGAAAACAACGTGAGTCNTGTA 891

  scaffold65|si     485567 TAACATATTTGAGACTCT-TGTTC--CA-TGGTCACTTACTCTTCA--TT 485610
                            ----      - ?i ? - v   --  -  v   i  iv ii   --  
C rnd-5_family-        890 T----TATTTG-GNTTNTATTTTCNTCATTGTTCATTTGGTTCTCAATTT 846

  scaffold65|si     485611 GGA---AATTT--------------AGCCAGGATTCACTGTTGATGTGGA 485643
                           ?  --- i   --------------      iiv vv   ?   iii   
C rnd-5_family-        845 NGATTGAGTTTTTGTCTACTATTACAGCCAGAGGTACCTGNTGACACGGA 796

  scaffold65|si     485644 AGACGATGATGTCTACAAGGACATCCCTTTGGATTGGTGGCTATCTCCTG 485693
                           ?    ??          ??     i  ? i            ?     v 
C rnd-5_family-        795 NGACGNNGATGTCTACANNGACATTCCNTCGGATTGGTGGCTNTCTCCGG 746

  scaffold65|si     485694 ATAGCAAAAGTATGTTGCTT-TTGAGTTGCATGGTCCACAGGAAGAATAA 485742
                            i     iiv? v       -   v -        ?  i?       i  
C rnd-5_family-        745 ACAGCAAGGCNAGGTTGCTTCTTGCG-TGCATGGTNCATNGGAAGAACAA 697

  scaffold65|si     485743 GGAAATCGCGCCGCTCTGCAATGGCCACAAGC--AGAAAGAACAGAGAGA 485790
                              i  ?  ?  ?  v    v?          --i iv    ?       
C rnd-5_family-        696 GGAGATNGCNCCNCTGTGCACNGGCCACAAGCGTGGGCAGAANAGAGAGA 647

  scaffold65|si     485791 CCCAGAGGAAAGAAAAAGATGCAAGAATTCAGAAAGAGAGGGATGACGAC 485840
                            ?   v iv i v?  i  v      i vvv v  v i? v  v  v  v
C rnd-5_family-        646 CNCAGCGACAGGCNAAGGAAGCAAGAGTAACGCAACAANGCGAAGAAGAG 597

  scaffold65|si     485841 AGGGAGGAG-AGGCAAAGGAGGTACATGGACAACCCACGTATGCAGCGGC 485889
                             i     ?-i   i  vii i - v  ii i i  ?v v     -- i 
C rnd-5_family-        596 AGAGAGGANCGGGCGAACAGGAT-CCTGAGCGATCCNAGAATGCA--GAC 550

  scaffold65|si     485890 AACAACAACTAAAGGAAGACGTTGCCAGGATGGCAATCATCGACAAGGAT 485939
                            i  i ivi iv    i  i     v        ?        v     i
C rnd-5_family-        549 AGCAGCGCTTGCAGGAGGATGTTGCAAGGATGGCNATCATCGAGAAGGAC 500

  scaffold65|si     485940 ATCGAAGCAATTGGGAAGAAAGCTGCGTATGTTGACAAGATGATTGAAAT 485989
                                ?  i           i  vivv  i  v  ?           i  
C rnd-5_family-        499 ATCGANGCGATTGGGAAGAAGGCGAGCTACGTGGANAAGATGATTGAGAT 450

  scaffold65|si     485990 CTACATCAAGACCAAGGACAATATAGTTTCAAAGTTTGGTCAGGAGTGGT 486039
                           v   v    i  v?        v ?  ?v i i  ?   ?          
C rnd-5_family-        449 ATACTTCAAAACGNAGGACAATCTNGTNGCGAGGTNTGGNCAGGAGTGGT 400

  scaffold65|si     486040 ACGATAACAAAATTGCAGAGACAGTTGCCATGCTGCTGAATGTCAATAAA 486089
                           v   i           i     i  ?  ?     ? i i   v?  i   
C rnd-5_family-        399 TCGACAACAAAATTGCGGAGACGGTNGCNATGCTNCCGGATGGNAACAAA 350

  scaffold65|si     486090 TCACTTTTGG--TGGGTAATGAATTGGGAGAAC-ATGTCGATAGGGATTC 486136
                             ?  v    --ii iv  v  i vvv      - i vv   --   ---
C rnd-5_family-        349 TCNCTATTGGAACAGAGAAAGAGTGCTGAGAACGACGAAGAT--GGA--- 305

  scaffold65|si     486137 ATGTAACAATGATGATGAGGATAGTACTTCGCTTGATAATACTTCAGTTT 486186
                            i  --  --  i  ?  ? --    --------   i   ---      
C rnd-5_family-        304 ACGT--CA--GACGANGANG--AGTA--------GATGATA---CAGTTT 272

  scaffold65|si     486187 -AAGATAAATTAAGTTCGTTGTGGATTATATAAACTATTACTTGTGTAAT 486235
                           -      v -  v   ii iv??  i? i -  vvi    ivvvii    
C rnd-5_family-        271 AAAGATATA-TATGTTTATCTNNGACNACA-AATGCATTATAATCATAAT 224

  scaffold65|si     486236 ATATAA-TTATTTCATGAAATG-TAATAATGCAACAGCAACCTTTAATTT 486283
                            iv i -      ivii vi  -   i   v ivi -i  iv ii     
C rnd-5_family-        223 ACTTGATTTATTTTCCAACGTGTTAACAATTCGTTA-TAATGTCCAATTT 175

  scaffold65|si     486284 ATCATGTACTCGACT-AGTGACGTCGTCTCTTTGCCTCTCGAGATACATA 486332
                            v  vi  -  i i - i --  ?    vi  ?ivi     ?  ?  i  
C rnd-5_family-        174 AACAAATA-TCAATTCAAT--CGNCGTCGTTTNAGTTCTCGNGANACGTA 128

  scaffold65|si     486333 CTCGACATGATCTGCCAACAGCA-ATCGTCGTTTCCCCCATAG 486374
                           i  v     v  i v   i-   -iv  ?  i  iv    v  
C rnd-5_family-        127 TTCCACATGTTCCGACAAT-GCATGGCGNCGCTTTGCCCAAAG 86

Matrix = 20p43g.matrix
Kimura (with divCpGMod) = 23.78
Transitions / transversions = 1.25 (178/142)
Gap_init rate = 0.05 (81 / 1593), avg. gap size = 1.32 (107 / 81)


420 11.47 14.61 2.00 scaffold65|size510149 486367 486455 (15607) scaffold170|size558746_(dbseq-nr_246)_[277812,288266]#LTR/Gypsy 7843 7942 (2513) m_b1469s001i16 172944

  scaffold65|si     486367 CCCCATAG--CGGAGTTGTGGGAAATGTGCC---------TGTTGTTGTT 486405
                             i     --          i          ---------          
  scaffold170|s       7843 CCTCATAGGACGGAGTTGTGAGAAATGTGCCTGTTGTTGTTGTTGTTGTT 7892

  scaffold65|si     486406 TTTGTTGTTGGGACCAAGTCCCGCAA--TGGTGTTTTCTTATAAAAAGGA 486453
                           v                         --i    vv   --i   i v   
  scaffold170|s       7893 GTTGTTGTTGGGACCAAGTCCCGCAAGTCGGTGGGTTC--GTAAGATGGA 7940

  scaffold65|si     486454 GT 486455
                           i 
  scaffold170|s       7941 AT 7942

Matrix = 20p43g.matrix
Kimura (with divCpGMod) = 10.10
Transitions / transversions = 1.50 (6/4)
Gap_init rate = 0.06 (5 / 88), avg. gap size = 3.00 (15 / 5)


3419 2.31 0.00 0.00 scaffold65|size510149 486433 486822 (15240) scaffold170|size558746_(dbseq-nr_246)_[277812,288266]#LTR/Gypsy 8332 8721 (1734) m_b1469s001i17 172944

  scaffold65|si     486433 GGTGTTTTCTTATAAAAAGGAGTAGAAATAAAGCAGTACCGTTTATAAAG 486482
                                                         v                   
  scaffold170|s       8332 GGTGTTTTCTTATAAAAAGGAGTAGAAATATAGCAGTACCGTTTATAAAG 8381

  scaffold65|si     486483 ATAGCACCTATTTATGTAGGAAATAGTATGAAATGAACTAGAAACATGAA 486532
                                         i        v                          
  scaffold170|s       8382 ATAGCACCTATTTACGTAGGAAAAAGTATGAAATGAACTAGAAACATGAA 8431

  scaffold65|si     486533 AACAGTACCGTTTCCAAAGACCGAACTGTTTTCAACCAAAACGGGACTAT 486582
                                                                             
  scaffold170|s       8432 AACAGTACCGTTTCCAAAGACCGAACTGTTTTCAACCAAAACGGGACTAT 8481

  scaffold65|si     486583 CTTAGAAGAAGGTACTGTTTCATTTTAGTACCGTTTTTCAAGACAGTACC 486632
                                  i                                          
  scaffold170|s       8482 CTTAGAAAAAGGTACTGTTTCATTTTAGTACCGTTTTTCAAGACAGTACC 8531

  scaffold65|si     486633 TTTATGCACCAAAATGGAACAATCTTAGAAAATGGAACTATCTTACAAGA 486682
                                                                             
  scaffold170|s       8532 TTTATGCACCAAAATGGAACAATCTTAGAAAATGGAACTATCTTACAAGA 8581

  scaffold65|si     486683 CCACGCAATTCTTGAGGTACAGTGTTTGAGACAGTCATCATACCATACAT 486732
                                               i                             
  scaffold170|s       8582 CCACGCAATTCTTGAGGTACGGTGTTTGAGACAGTCATCATACCATACAT 8631

  scaffold65|si     486733 ACGACTACTCTAGAGTGAGTCAGTAATTGATGTCACATTGGTCACATTCT 486782
                                                                             
  scaffold170|s       8632 ACGACTACTCTAGAGTGAGTCAGTAATTGATGTCACATTGGTCACATTCT 8681

  scaffold65|si     486783 TTGGCATGTCTGGACCGGAGGAAGTTATCTCGTCAGAAGA 486822
                                   vvv            v                
  scaffold170|s       8682 TTGGCATGAGAGGACCGGAGGAATTTATCTCGTCAGAAGA 8721

Matrix = 20p43g.matrix
Kimura (with divCpGMod) = 1.87
Transitions / transversions = 0.50 (3/6)
Gap_init rate = 0.00 (0 / 389), avg. gap size = 0.0 (0 / 0)


2825 22.76 2.82 3.13 scaffold65|size510149 486823 487815 (14247) C rnd-1_family-849#DNA/PIF-Harbinger (198) 1032 43 m_b1469s001i18 172945

  scaffold65|si     486823 CTCGTCTCCATCTCCGTCAACATCATATTGTGCAGAATGCTGCACACAAC 486872
                               v      i  ? ?  i   ?  i     v  v    vi  ?     
C rnd-1_family-       1032 CTCGACTCCATTTCNGNCAGCATNATGTTGTGAAGCATGCAACANACAAC 983

  scaffold65|si     486873 GAAGACGCTTTCAACTACTTCAATGTTGTCAAATCGAATGCCATATTCCA 486922
                              v  vi i  i  v     ?    i   i  v     ?     ?    
C rnd-1_family-        982 GAACACTTTCTCGACAACTTCNATGTCGTCGAAACGAATNCCATANTCCA 933

  scaffold65|si     486923 ATATCTTCCACCGCTTTTTCAATATCCCAAAAGTGCATTCAACGTCTTTT 486972
                           iv          v   i    iv  ?     ? i      v     i   
C rnd-1_family-        932 GAATCTTCCACCTCTTCTTCAGAATNCCAAANGCGCATTCCACGTCCTTT 883

  scaffold65|si     486973 CGAACACTCTCCAATGTGCTACTGAAGTATCCCTTCTGAGTCGAAGATCC 487022
                                i     v v v  vv vv               ---     viv 
C rnd-1_family-        882 CGAACGCTCTCAATTTTGGAAGAGAAGTATCCCTTCTG---CGAAGCCAC 836

  scaffold65|si     487023 AGA---GTGTTTGAAAGGACAAACCAAGATGGGCCAACGAAGATATCCCC 487069
                           ? i---       ? ?        v i?vi?     ?  ?  i  ?  ? 
C rnd-1_family-        835 NGGTTCGTGTTTGNANGGACAAACGAGNTCNGGCCANCGNAGGTANCCNC 786

  scaffold65|si     487070 CATCGCAAATAAAGTAAACGCCACGGGACAACAACCGC---CTTCCAAGC 487116
                            i        ?  i  ?  ?     ?v---- i     ---i     v  
C rnd-1_family-        785 CGTCGCAAATNAAATANACNCCACGNT----CGACCGCTCGTTTCCATGC 740

  scaffold65|si     487117 AAGTCAAAATGTTCCCACACAACGCCCTTGTACCAATCC-ATTTTA--AG 487163
                           vv    ? i ii i   iv    ii          ?i i-  i   --  
C rnd-1_family-        739 TCGTCANAGTACTTCCATTCAACATCCTTGTACCANCCTGATCTTACGAG 690

  scaffold65|si     487164 CTTACTCACCGTTGGGTCAAACTTGACAATGTGTTGGTCGTTGCATGTTC 487213
                           i ? ---     vvv   vi  i       ?           ? i?  ? 
C rnd-1_family-        689 TTNA---ACCGTGTCGTCCGACCTGACAATNTGTTGGTCGTTNCGNGTNC 643

  scaffold65|si     487214 CAAACTGTACCGGTGATATTCCAAGAATCTCACGATCACATCCCGTCACG 487263
                               ?  v  ? i-  ? iv     i  iiv?     ii ?  ?  ?  ?
C rnd-1_family-        642 CAAANTGAACNGA-GANACGCCAAGGATTCGNCGATCGTANCCNGTNACN 594

  scaffold65|si     487264 ACCTCAAACGCTAATGTCGGGTATCCTTCCTT-CCCTAAACTTCTATTGT 487312
                                i  ?  ? ?? vv  i     i  i  -    v?i -i v     
C rnd-1_family-        593 ACCTCGAANGCNANNGAGGGATATCCCTCTTTNCCCTTNGC-CCGATTGT 545

  scaffold65|si     487313 AGTCCCCAGCAGGACAGTTACTCCACTTCAGATGAACTACATCAATGGAT 487362
                               ?  v        ?  i     i    vi  ?  ?     i i    
C rnd-1_family-        544 AGTCNCCCGCAGGACANTTGCTCCATTTCACGTGNACNACATCGACGGAT 495

  scaffold65|si     487363 CCGCCGCATCCTGGTAG---CTTCTTTGTTGCATATTGGTCCATCACTTT 487409
                             i     ?  v  ?  ---v    ---i?     iv v v      v?i
C rnd-1_family-        494 CCACCGCANCCAGGNAGAAAGTTCT---CNGCATACGGTTGCATCACGNC 448

  scaffold65|si     487410 CTTCAATTTGTCCATATTGTTT--GGGTACTTGATATAGTCTTCTTTAAC 487457
                                 i i?   --     iv--       i   iv ?  v  i vi i
C rnd-1_family-        447 CTTCAACTCNTCC--ATTGTCGGAGGGTACTCGATGAANTCGTCCTGGAT 400

  scaffold65|si     487458 CGAACT-TAGCTTCTTCACA--AATTTTTGAAAGAAAAGTCTGTGGTCCT 487504
                           ---i  -  vv i   v i --  ???v  i     ???? v   v  i 
C rnd-1_family-        399 ---GCTGTACATCCTTGATATGAANNNATGGAAGAANNNNCGGTGCTCTT 353

  scaffold65|si     487505 CT-GCCGACAACTCCATATTCGTGCCCAGCTGACGGAAAGGTGTGTGATT 487553
                            v-  ?  i--?   i i iv  vii   vvv?  i  i  v i      
C rnd-1_family-        352 CGAGCNGAT--NTCCGTGTCGGTCTTCAGGGTNCGAAAGGGAGCGTGATT 305

  scaffold65|si     487554 TCCCAGAACATTCAGAGATCCCAAAATTTGCAGTTGAGTCTTCACAAAGA 487603
                           ?  ?  ?  v    i  v?    i   vi ?  i vv  vi?i   v v 
C rnd-1_family-        304 NCCNAGNACTTTCAAAGCNCCCAGAATGCGNAGCTCCGTACNTACATACA 255

  scaffold65|si     487604 ATACTTCATC--ATTGGTGTCACGTTTCGAAGGCGTACA-CCATCCCCCG 487650
                           v v    v  -- i --  iv i    i -vvv      -   v  viiv
C rnd-1_family-        254 TTTCTTCCTCGGACT--TGCAATGTTTTG-TCTCGTACACCCAACCATTC 208

  scaffold65|si     487651 TTGAGGAAC--AAATACGTAAGTTCATCAACC-TCGTCCAGTGTGACACG 487697
                            ii v   ?-- i ?   --  ?  i  i   -     v ?v ii? -  
C rnd-1_family-        207 TCAACGAANCGAGANACG--AGNTCGTCGACCTTCGTCAANGGCANC-CG 161

  scaffold65|si     487698 AAAGTAACTCCGGAAGTCGGACC--AATGATTGCAAGAAGATAGACACCG 487745
                              vvi  vi ?   ?  v--  -- ?i i iv i?     ?  i ivii
C rnd-1_family-        160 AAATAGACATCNGAANTCT--CCGAANCGGTCTCGNGAAGANAGGCGATA 113

  scaffold65|si     487746 AGTCTTGTTGCGGACGTCGGGGTGGAGGAATTTGAGGTACCAGTTTGACT 487795
                           ?  ?ivv ii  i   v?i  ?        i  ?v       i    -  
C rnd-1_family-        112 NGTNCGTTCACGAACGGNAGGNTGGAGGAACTTNCGGTACCAATTTG-CT 64

  scaffold65|si     487796 TCAT-GACTTGCTCGAACTGG 487815
                             i -?  v v?i i   i  
C rnd-1_family-         63 TCGTANACATTNCCAAACCGG 43

Matrix = 20p43g.matrix
Kimura (with divCpGMod) = 25.92
Transitions / transversions = 1.26 (122/97)
Gap_init rate = 0.05 (47 / 992), avg. gap size = 1.26 (59 / 47)


2313 10.22 0.54 4.51 scaffold65|size510149 487828 488196 (13866) rnd-5_family-244#Unknown 1 355 (1) m_b1469s001i19 172946

  scaffold65|si     487828 TTGGGGAGGCGTGAACGTACTGGCGCTTTGTCAGCGGTTGGCTCGTCAG- 487876
                             v        ?      v         i      v ---------   -
  rnd-5_family-          1 TTCGGGAGGCGNGAACGTCCTGGCGCTTCGTCAGCTG---------CAGA 41

  scaffold65|si     487877 TGGTTTGCTCCTCTTCCAGTGTACCGAATTCACAGGTCGGGGGAATGATG 487926
                              ----          v   i         i             i    
  rnd-5_family-         42 TGG----CTCCTCTTCCTGTGCACCGAATTCGCAGGTCGGGGGAACGATG 87

  scaffold65|si     487927 GAGATAGGTGAATTCATTGTTTGGAGGGTCGTGGGATACTCGTCGATATT 487976
                               ?   i     v    ? -                ?    v  -   
  rnd-5_family-         88 GAGANAGGCGAATTAATTGNT-GGAGGGTCGTGGGATANTCGTGGA-ATT 135

  scaffold65|si     487977 TGAGGTTAATAAAGTGGGAGCACATTGACGAAGCGCATCCACCGTAAATG 488026
                           i    vi i  i  vi  i  i   i          i     i  i  v 
  rnd-5_family-        136 CGAGGGCAGTAGAGAAGGGGCGCATCGACGAAGCGCGTCCACTGTGAAGG 185

  scaffold65|si     488027 CCTTGAACAGGTCGTGGCAGCTGTTCGTGATGCCATAGAGCTCTTCCGCT 488076
                              i          i                                   
  rnd-5_family-        186 CCTCGAACAGGTCGCGGCAGCTGTTCGTGATGCCATAGAGCTCTTCCGCT 235

  scaffold65|si     488077 TTGCGCAGAAAGTTACGTGAAGAGAACTCTGCGGAGGACAAGATCTTCGA 488126
                            ?         v  i -            v                    
  rnd-5_family-        236 TNGCGCAGAAACTTGC-TGAAGAGAACTCAGCGGAGGACAAGATCTTCGA 284

  scaffold65|si     488127 GAAGGAGTCCATGGTAT-GGGTGTCAGAACTATTTGTGGCAGAAATGTGT 488175
                                          i -  vi                  i         
  rnd-5_family-        285 GAAGGAGTCCATGGTGTCGGCCGTCAGAACTATTTGTGGCGGAAATGTGT 334

  scaffold65|si     488176 TACGTTTTTGTATGTAAATTT 488196
                            i  ?       i        
  rnd-5_family-        335 TGCGNTTTTGTACGTAAATTT 355

Matrix = 20p43g.matrix
Kimura (with divCpGMod) = 7.36
Transitions / transversions = 2.00 (24/12)
Gap_init rate = 0.05 (18 / 368), avg. gap size = 1.00 (18 / 18)


1133 19.13 2.95 2.95 scaffold65|size510149 488205 488441 (13621) C genome_12_13613#DNA (287) 237 1 m_b1469s001i20 172947

  scaffold65|si     488205 AAAATCCGATTGGTCGATTGGACGTCTAGGGAAAAACGGGGTCCAATAGA 488254
                               v               i     v    i    ii v       v i
C genome_12_136        237 AAAAACCGATTGGTCGATTGAACGTCGAGGGGAAAATAGCGTCCAATCGG 188

  scaffold65|si     488255 AGCTGCTATTGGACTGTCCAACTCGTGACAGAACCGATCCGCCAATCCAA 488304
                               v v           vi                   vi         
C genome_12_136        187 AGCTCCGATTGGACTGTCGGACTCGTGACAGAACCGATCGACCAATCCAA 138

  scaffold65|si     488305 AATCTTGCTGGAGGC-------GATTGGACACGATTATTGAACGGTACAA 488347
                             v------  i   -------       vi  v i    iivvv  v  
C genome_12_136        137 AAA------GGGGGCTTAATTGGATTGGAGGCGTTCATTGGGGCCTAAAA 94

  scaffold65|si     488348 AGTCATAAATAAGTAGTACCAATAGGCCGATCGGGTTCGTGGGACTCACT 488397
                                ii v v- i    i i  vi   i      i              
C genome_12_136         93 AGTCACGATTC-GCAGTATCGATCAGCCAATCGGGCTCGTGGGACTCACT 45

  scaffold65|si     488398 CCGATCCAATCGGATTGGCCGATTGGGCCTACAAAGTCCCAGCC 488441
                                  i   v   i  i v  v                    
C genome_12_136         44 CCGATCCGATCTGATCGGTCCATAGGGCCTACAAAGTCCCAGCC 1

Matrix = 20p43g.matrix
Kimura (with divCpGMod) = 20.04
Transitions / transversions = 1.10 (23/21)
Gap_init rate = 0.03 (8 / 236), avg. gap size = 1.75 (14 / 8)


907 13.35 0.00 2.67 scaffold65|size510149 488466 488619 (13443) rnd-5_family-786#Unknown 1 150 (310) m_b1469s001i21 172948

  scaffold65|si     488466 TTGGTAGGGTAGCATTTAATTTATTGTTACTCCAAAGAATGGGTCCCAAA 488515
                               ii  ivi             v           -        v    
  rnd-5_family-          1 TTGGCGGGAAGGCATTTAATTTATAGTTACTCCAAA-AATGGGTCACAAA 49

  scaffold65|si     488516 TTGATTTAGTTATGCCGTAAACAATAATTTTGTGAGAAATAAGTTTGTTA 488565
                                    ?               ---           i        i 
  rnd-5_family-         50 TTGATTTAGNTATGCCGTAAACAAT---TTTGTGAGAAACAAGTTTGTCA 96

  scaffold65|si     488566 TTATTCTTGTCTCTTCCTCTTTTTGTGTCCTCACATTAGCATTACACACA 488615
                                  i            vivi ii   v     i  iv         
  rnd-5_family-         97 TTATTCTCGTCTCTTCCTCTGCGCGCATCCACACATCAGTCTTACACACA 146

  scaffold65|si     488616 TTAG 488619
                               
  rnd-5_family-        147 TTAG 150

Matrix = 20p43g.matrix
Kimura (with divCpGMod) = 11.89
Transitions / transversions = 1.86 (13/7)
Gap_init rate = 0.03 (4 / 153), avg. gap size = 1.00 (4 / 4)


482 11.59 0.00 0.00 scaffold65|size510149 488619 488687 (13375) C genome_10_17896#DNA (0) 1720 1652 m_b1469s001i22 172949

  scaffold65|si     488619 GGCCGTTAACTAACGAGCGTGCTGAACGCTGGGCTAACGTCATTTTTTGA 488668
                               i  v  i v          i              i           
C genome_10_178       1720 GGCCATTCACCATCGAGCGTGCTAAACGCTGGGCTAACATCATTTTTTGA 1671

  scaffold65|si     488669 GCTCATTACCTAATTTGAA 488687
                                       v   v  
C genome_10_178       1670 GCTCATTACCTATTTTTAA 1652

Matrix = 20p43g.matrix
Kimura (with divCpGMod) = 12.63
Transitions / transversions = 1.00 (4/4)
Gap_init rate = 0.00 (0 / 68), avg. gap size = 0.0 (0 / 0)

805 6.06 0.00 1.01 scaffold65|size510149 488693 488792 (13270) C genome_10_17896#DNA (117) 1603 1505 m_b1469s001i23 172949

  scaffold65|si     488693 TTTTTTTCACCCGGAGCGCTAAATCCGATTTCCATGTGCAAAAAGAGGCT 488742
                                   i                           i             
C genome_10_178       1603 TTTTTTTCGCCCGGAGCGCTAAATCCGATTTCCATGCGCAAAAAGAGGCT 1554

  scaffold65|si     488743 TCTTTTGCCCGGAGCGCTAAAGCTGTCGCCCACTCATTTTTGGACCTGCA 488792
                                i                 i                 -  i   i 
C genome_10_178       1553 TCTTTCGCCCGGAGCGCTAAAGCCGTCGCCCACTCATTTTT-GATCTGTA 1505

Matrix = 20p43g.matrix
Kimura (with divCpGMod) = 2.48
Transitions / transversions = 1.00 (6/0)
Gap_init rate = 0.01 (1 / 99), avg. gap size = 1.00 (1 / 1)


270 16.07 3.57 0.00 scaffold65|size510149 488777 488832 (13230) C genome_5_9467#DNA (217) 259 202 m_b1469s001i24 172950

  scaffold65|si     488777 CATTTTTGGACCT-GCAAGACAGGCAACT-TTAGACTTTGGCGATAAGTA 488824
                                  v i vv-         iv  v -  vi                
C genome_5_9467        259 CATTTTTCGGCGAAGCAAGACAGAAAAATATTCAACTTTGGCGATAAGTA 210

  scaffold65|si     488825 TCGCCAGA 488832
                                   
C genome_5_9467        209 TCGCCAGA 202

Matrix = 20p43g.matrix
Kimura (with divCpGMod) = 18.09
Transitions / transversions = 0.50 (3/6)
Gap_init rate = 0.04 (2 / 55), avg. gap size = 1.00 (2 / 2)

5432 3.49 0.16 0.00 scaffold65|size510149 488791 489420 (12642) C genome_5_2387#DNA (0) 631 1 m_b1469s001i25 172950

  scaffold65|si     488791 CAAGACAGGCAACTTTAGACTTTGGCGATAAGTATCGCCAGATGGAGTCG 488840
                                           i                                 
C genome_5_2387        631 CAAGACAGGCAACTTTGGACTTTGGCGATAAGTATCGCCAGATGGAGTCG 582

  scaffold65|si     488841 TCCAATGTCGTCCAATGTCGTCAGTTGACGTCACTTAAAAATATTGGGTC 488890
                                        i                              i     
C genome_5_2387        581 TCCAATGTCGTCCGATGTCGTCAGTTGACGTCACTTAAAAATATCGGGTC 532

  scaffold65|si     488891 ATTTCATGCCTTCACTACGGGTCGTGAAAATGTCGTCAGGTGTCGTCACT 488940
                                                    v                        
C genome_5_2387        531 ATTTCATGCCTTCACTACGGGTCGTTAAAATGTCGTCAGGTGTCGTCACT 482

  scaffold65|si     488941 TGGGCCGTCATTGTGTCGTCAGTGTCGTCACTTGGGTCATCAAAAGGACT 488990
                                    i                            i           
C genome_5_2387        481 TGGGCCGTCGTTGTGTCGTCAGTGTCGTCACTTGGGTCGTCAAAAGGACT 432

  scaffold65|si     488991 TCACGGTCGTCACTTGTGTCGTCAGTTTGTCTTCACTGTGTTTTTGCTTA 489040
                                                                i           i
C genome_5_2387        431 TCACGGTCGTCACTTGTGTCGTCAGTTTGTCTTCACTATGTTTTTGCTTG 382

  scaffold65|si     489041 GGGTCGTCATTCGTCTTTGTCATCACTTTGTTCGTCACTATCGTCAGTAG 489090
                                    v         v i                            
C genome_5_2387        381 GGGTCGTCAGTCGTCTTTGACGTCACTTTGTTCGTCACTATCGTCAGTAG 332

  scaffold65|si     489091 GCAGTCGTATATATACCACGTAGGGGTCGTCAGTGTCGTCACGAAGTTCG 489140
                                                                             
C genome_5_2387        331 GCAGTCGTATATATACCACGTAGGGGTCGTCAGTGTCGTCACGAAGTTCG 282

  scaffold65|si     489141 TCAGTGTCGTCATGAAGGGTAGTTAAAATGTCGTTAACTGCCTTCAGTTA 489190
                                       iv      v                        v   v
C genome_5_2387        281 TCAGTGTCGTCACTAAGGGTCGTTAAAATGTCGTTAACTGCCTTCTGTTC 232

  scaffold65|si     489191 GGTCGTCATTTTGTCTTCAGTGCCGTCACTTGGGTCGTCATTTTGTCTTC 489240
                                                                   i         
C genome_5_2387        231 GGTCGTCATTTTGTCTTCAGTGCCGTCACTTGGGTCGTCACTTTGTCTTC 182

  scaffold65|si     489241 AGTGTCGTCACTTAGGGTTGTCATTTTGTCTTCAGTGTCGTCACATGGTG 489290
                                             i                               
C genome_5_2387        181 AGTGTCGTCACTTAGGGTCGTCATTTTGTCTTCAGTGTCGTCACATGGTG 132

  scaffold65|si     489291 CCTTCTCATGTCAT-ACTTGGTTAGTCACATTAACGAGATAATGTAAAAG 489339
                                 i     i -                   i               
C genome_5_2387        131 CCTTCTTATGTCGTCACTTGGTTAGTCACATTAATGAGATAATGTAAAAG 82

  scaffold65|si     489340 ACGTCAGTTGTCTTCAGTTGTCGTCAGTTGACGTCAGTTAATCGCTCAAA 489389
                                                                             
C genome_5_2387         81 ACGTCAGTTGTCTTCAGTTGTCGTCAGTTGACGTCAGTTAATCGCTCAAA 32

  scaffold65|si     489390 AATCATCCACGTGGCAAACTGGCCTGTCTTG 489420
                                               v          
C genome_5_2387         31 AATCATCCACGTGGCAAACTTGCCTGTCTTG 1

Matrix = 20p43g.matrix
Kimura (with divCpGMod) = 2.54
Transitions / transversions = 1.75 (14/8)
Gap_init rate = 0.00 (1 / 629), avg. gap size = 1.00 (1 / 1)


1119 8.93 4.92 2.13 scaffold65|size510149 489421 489603 (12459) C genome_10_17896#DNA (211) 1509 1322 m_b1469s001i26 172949

  scaffold65|si     489421 CTGTATCATTGTAGGTATCACTGTAGGTATCAC--TGTATCAACCCTCAT 489468
                                   i  iv--       -- v       --   i    i  v   
C genome_10_178       1509 CTGTATCACTGCC--TATCACT--ACGTATCACACTGTGTCAATCCACAT 1464

  scaffold65|si     489469 TCATCTCTTTTCTCGTC-------CCGGTTTCCCCGCTGACATTTCTGCC 489511
                             v    i         -------  i                       
C genome_10_178       1463 TCCTCTCCTTTCTCGTCGACGGCCCCAGTTTCCCCGCTGACATTTCTGCC 1414

  scaffold65|si     489512 GTCGACGCTGTGGTTCCCTGCCAATTCCACTCCGTCATCGTCGAATAACT 489561
                                      v                    v                 
C genome_10_178       1413 GTCGACGCTGTTGTTCCCTGCCAATTCCACTCAGTCATCGTCGAATAACT 1364

  scaffold65|si     489562 CTGCGCTGACGGCGACGACTTCTGCACTGCCGTTGCCGCCGC 489603
                                           i        i     v       i  
C genome_10_178       1363 CTGCGCTGACGGCGACAACTTCTGCGCTGCCCTTGCCGCTGC 1322

Matrix = 20p43g.matrix
Kimura (with divCpGMod) = 8.98
Transitions / transversions = 1.29 (9/7)
Gap_init rate = 0.03 (6 / 182), avg. gap size = 2.17 (13 / 6)

578 10.71 0.00 0.00 scaffold65|size510149 489529 489612 (12450) C genome_10_17896#DNA (395) 1325 1242 m_b1469s001i27 172949

  scaffold65|si     489529 CTGCCAATTCCACTCCGTCATCGTCGAATAACTCTGCGCTGACGGCGACG 489578
                               v        iiv                                  
C genome_10_178       1325 CTGCAAATTCCACCTAGTCATCGTCGAATAACTCTGCGCTGACGGCGACG 1276

  scaffold65|si     489579 ACTTCTGCACTGCCGTTGCCGCCGCCACTGGGGC 489612
                                   i     v     i     i i     
C genome_10_178       1275 ACTTCTGCGCTGCCCTTGCCACCGCCGCCGGGGC 1242

Matrix = 20p43g.matrix
Kimura (with divCpGMod) = 7.92
Transitions / transversions = 2.00 (6/3)
Gap_init rate = 0.00 (0 / 83), avg. gap size = 0.0 (0 / 0)


273 0.00 0.00 0.00 scaffold65|size510149 489934 490164 (11898) (CA)n#Simple_repeat 1 231 (0) c_b1469s251i0 172951

  scaffold65|si     489934 CACACACACACACACACACACACACACACACACACACACACACACACACA 489983
                                                                             
  (CA)n#Simple_          1 CACACACACACACACACACACACACACACACACACACACACACACACACA 50

  scaffold65|si     489984 CACACACACACACACACACACACACACACACACACACACACACACACACA 490033
                                                                             
  (CA)n#Simple_         51 CACACACACACACACACACACACACACACACACACACACACACACACACA 100

  scaffold65|si     490034 CACACACACACACACACACACACACACACACACACACACACACACACACA 490083
                                                                             
  (CA)n#Simple_        101 CACACACACACACACACACACACACACACACACACACACACACACACACA 150

  scaffold65|si     490084 CACACACACACACACACACACACACACACACACACACACACACACACACA 490133
                                                                             
  (CA)n#Simple_        151 CACACACACACACACACACACACACACACACACACACACACACACACACA 200

  scaffold65|si     490134 CACACACACACACACACACACACACACACAC 490164
                                                          
  (CA)n#Simple_        201 CACACACACACACACACACACACACACACAC 231

Matrix = Unknown
Transitions / transversions = 1.00 (0/0)
Gap_init rate = 0.00 (0 / 230), avg. gap size = 0.0 (0 / 0)


7170 5.54 4.73 2.26 scaffold65|size510149 490165 491199 (10863) rnd-1_family-941#LINE/CRE-II 1 1060 (627) m_b1469s001i28 172952

  scaffold65|si     490165 CCTGTGGCTAAGAGCTCCAACTTTGCAGGGCATTGGCAGCATTGTTGTTG 490214
                                                                             
  rnd-1_family-          1 CCTGTGGCTAAGAGCTCCAACTTTGCAGGGCATTGGCAGCATTGTTGTTG 50

  scaffold65|si     490215 AGAATCCCTCCTGGGTATTTGTTGGGACTGTGCTAGCAATCCATCGTGTT 490264
                             v   i i                  i                      
  rnd-1_family-         51 AGCATCTCCCCTGGGTATTTGTTGGGATTGTGCTAGCAATCCATCGTGTT 100

  scaffold65|si     490265 GATTGTTGTGTCATCCCGAGCCCCAACAGCACGGTAATTGGTGCTGTTTT 490314
                                                                           v 
  rnd-1_family-        101 GATTGTTGTGTCATCCCGAGCCCCAACAGCACGGTAATTGGTGCTGTTAT 150

  scaffold65|si     490315 CACGTGCTTTT--ACGCATCGCGCCCATTTTTT-CGCCTCGGCGT-AAAT 490360
                                      --     i              -   i       -    
  rnd-1_family-        151 CACGTGCTTTTTCACGCACCGCGCCCATTTTTTTCGCTTCGGCGTCAAAT 200

  scaffold65|si     490361 AGGGCAGTACTATGTGGGCGCACCTCCGTCCGGCAGCCGCGCTCTT---C 490407
                                i                            v      -   i--- 
  rnd-1_family-        201 AGGGCGGTACTATGTGGGCGCACCTCCGTCCGGCCGCCGCG-TCTCAAGC 249

  scaffold65|si     490408 GCGCGCGCGAGATGCACCG-CCGCAACTGAGGACGCGCCTAATCCGGAAA 490456
                                 i            -                     i        
  rnd-1_family-        250 GCGCGCACGAGATGCACCGGCCGCAACTGAGGACGCGCCTAGTCCGGAAA 299

  scaffold65|si     490457 TTTCCGTCGGAGACGACGATCGATCGATCGATCGATTGCCTCTGCCAACC 490506
                             ?     -------------------i   --   -     v       
  rnd-1_family-        300 TTNCCGTC-------------------CCGA--GAT-GCCTCGGCCAACC 327

  scaffold65|si     490507 CTCGCCAC-GCCGCCGCCAGAGGACCGTGGAGTCGCAAAAGTGCTGTCAA 490555
                                 i -                  i        i  i          
  rnd-1_family-        328 CTCGCCGCCGCCGCCGCCAGAGGACCGCGGAGTCGCGAAGGTGCTGTCAA 377

  scaffold65|si     490556 TGCACTCGC-------------------------------TTTGCG---- 490570
                                i   ------------------------------- i    ----
  rnd-1_family-        378 TGCACCCGCTTCGCGACCTGCGGCGCGGACCCTCGCGCTGTCTGCGAATG 427

  scaffold65|si     490571 CAGAGCAGCGCGACGAGAATGCTCCAACTGCTGCGCTGGCAGGAAGTGCA 490620
                                                  ?            ?   i   i    v
  rnd-1_family-        428 CAGAGCAGCGCGACGAGAATGCTNCAACTGCTGCGCNGGCGGGAGGTGCC 477

  scaffold65|si     490621 AAAATCGAGCCAGC-AGCTCGATCGTCGCATCGCCGCCTCCTGGTGACAA 490669
                           i             -               ?          ?  i     
  rnd-1_family-        478 GAAATCGAGCCAGCGAGCTCGATCGTCGCANCGCCGCCTCCNGGCGACAA 527

  scaffold65|si     490670 CACCATCTGTCACCAGGTGGCCCCCATCGCTCCTTCTTGCGGACAACCGC 490719
                            ?         i  ?  i    v  i    ?  ??  i            
  rnd-1_family-        528 CNCCATCTGTCGCCNGGCGGCCACCGTCGCNCCNNCTCGCGGACAACCGC 577

  scaffold65|si     490720 GGCGCGGGGCCAGAA-ATGCTGGGTCCCAGGCTGACACG-CCCCTCCAGC 490767
                            ?vi       iv  -    i              v   -          
  rnd-1_family-        578 GNGACGGGGCCGCAACATGCCGGGTCCCAGGCTGAGACGTCCCCTCCAGC 627

  scaffold65|si     490768 ACCAGAGGACCCCCCTGTTGACCCTCCTGTGGCCGAGGAGGTACCCAACG 490817
                           v            v i  i                               
  rnd-1_family-        628 CCCAGAGGACCCCACCGTCGACCCTCCTGTGGCCGAGGAGGTACCCAACG 677

  scaffold65|si     490818 AGCAA-ACCAATGCTCCCAATTACTCTCCCGGTACCACCGCCGGAGGACT 490866
                                -   i         ?iv                            
  rnd-1_family-        678 AGCAACACCGATGCTCCCANCGACTCTCCCGGTACCACCGCCGGAGGACT 727

  scaffold65|si     490867 CAGCACTCCGGGTACTGGGAATGTGGCCCTCCTGGACCTCAGTCAGGAAA 490916
                            i       ?                      i                 
  rnd-1_family-        728 CGGCACTCCNGGTACTGGGAATGTGGCCCTCCCGGACCTCAGTCAGGAAA 777

  scaffold65|si     490917 CTGAAGATGGAGAGGTACCGGTGAGTACGGTGGAGGTGGAGAGGACTGCT 490966
                               ?                                        ?   i
  rnd-1_family-        778 CTGANGATGGAGAGGTACCGGTGAGTACGGTGGAGGTGGAGAGGANTGCC 827

  scaffold65|si     490967 GAGGAATCGCCGGGCGGGTGGCGGTACTGTCGAGCACATCATTGCTCCAG 491016
                              ?  ?    -v        ?     i    ?                 
  rnd-1_family-        828 GAGNAANCGCC-CGCGGGTGGNGGTACCGTCGNGCACATCATTGCTCCAG 876

  scaffold65|si     491017 TACTGGCGGAGGTACC-GCACAGGACCCATCGGCCATGGACCCTGACACG 491065
                              i        ?   -                   i             
  rnd-1_family-        877 TACCGGCGGAGGNACCGGCACAGGACCCATCGGCCACGGACCCTGACACG 926

  scaffold65|si     491066 GTGTTGGACCTAGCGGGACAACAATCAACCGATTCAGACCAGAAGTTGAT 491115
                                      ?     ?                v?              
  rnd-1_family-        927 GTGTTGGACCTNGCGGGNCAACAATCAACCGATTGNGACCAGAAGTTGAT 976

  scaffold65|si     491116 GGAGGTGTATGGCGACACCACCCATCGAAATGATGGTCGCCATCTCCACG 491165
                                    i                          ?             
  rnd-1_family-        977 GGAGGTGTACGGCGACACCACCCATCGAAATGATGGNCGCCATCTCCACG 1026

  scaffold65|si     491166 GTGGGGTAGCAGAGGATGAAGTGTGGCAGAGGCG 491199
                            v        i  ?  i i?              
  rnd-1_family-       1027 GAGGGGTAGCGGANGACGGNGTGTGGCAGAGGCG 1060

Matrix = 20p43g.matrix
Kimura (with divCpGMod) = 3.39
Transitions / transversions = 2.73 (41/15)
Gap_init rate = 0.04 (37 / 1034), avg. gap size = 1.97 (73 / 37)


8177 5.46 0.55 0.18 scaffold65|size510149 490570 491652 (10410) C rnd-1_family-681#Unknown (14) 1087 1 m_b1469s001i29 172953

  scaffold65|si     490570 GCAGAGCAGCGCGACGAGAATGCTCCAACTGCTGCGCTGGCAGGAAGTGC 490619
                                                   ?            ?   i   i    
C rnd-1_family-       1087 GCAGAGCAGCGCGACGAGAATGCTNCAACTGCTGCGCNGGCGGGAGGTGC 1038

  scaffold65|si     490620 AAAAATCGAGCCAGC-AGCTCGATCGTCGCATCGCCGCCTCCTGGTGACA 490668
                           ii             -               ?          ?  i    
C rnd-1_family-       1037 GGAAATCGAGCCAGCGAGCTCGATCGTCGCANCGCCGCCTCCNGGCGACA 988

  scaffold65|si     490669 ACACCATCTGTCACCAGGTGGCCCCCATCGCTCCTTCTTGCGGACAACCG 490718
                             ?         i  ?  i    v  i    ?   ?  i           
C rnd-1_family-        987 ACNCCATCTGTCGCCNGGCGGCCACCGTCGCNCCTNCTCGCGGACAACCG 938

  scaffold65|si     490719 CGGCGCGGGGCCAGAA--ATGCTGGGTCCCAGGCTGACACG-CCCCTCCA 490765
                             ?vi           --    i              v   -    v   
C rnd-1_family-        937 CGNGACGGGGCCAGAACCATGCCGGGTCCCAGGCTGAGACGTCCCCACCA 888

  scaffold65|si     490766 GCACCAGAGGACCCCCCTGTTGACCCTCCTGTGGCCGAGGAGGTACCCAA 490815
                             v            v i  i                             
C rnd-1_family-        887 GCCCCAGAGGACCCCACCGTCGACCCTCCTGTGGCCGAGGAGGTACCCAA 838

  scaffold65|si     490816 CGAGCAA-ACCAATGCTCCCAATTACTCTCCCGGTACCACCGCCGGAGGA 490864
                                  -   i         ?iv                          
C rnd-1_family-        837 CGAGCAACACCGATGCTCCCANCGACTCTCCCGGTACCACCGCCGGAGGA 788

  scaffold65|si     490865 CTCAGCACTCCGGGTACTGGGAATGTGGCCCTCCTGGACCTCAGTCAGGA 490914
                              i                              i               
C rnd-1_family-        787 CTCGGCACTCCGGGTACTGGGAATGTGGCCCTCCCGGACCTCAGTCAGGA 738

  scaffold65|si     490915 AACTGAAGATGGAGAGGTACCGGTGAGTACGGTGGAGGTGGAGAGGACTG 490964
                                 ?                ?                          
C rnd-1_family-        737 AACTGANGATGGAGAGGTACCGGNGAGTACGGTGGAGGTGGAGAGGACTG 688

  scaffold65|si     490965 CTGAGGAATCGCCGGGCGGGTGGCGGTACTGTCGAGCACATCATTGCTCC 491014
                            i      ?    v -       ?     i    ?               
C rnd-1_family-        687 CCGAGGAANCGCCCG-CGGGTGGNGGTACCGTCGNGCACATCATTGCTCC 639

  scaffold65|si     491015 AGTACTGGCGGAGGTACCG-CACAGGACCCATCGGCCATGGACCCTGACA 491063
                                i        ?    -                  i           
C rnd-1_family-        638 AGTACCGGCGGAGGNACCGGCACAGGACCCATCGGCCACGGACCCTGACA 589

  scaffold65|si     491064 CGGTGTTGGACCTAGCGGGACAACAATCAACCGATTCAGACCAGAAGTTG 491113
                                        ?     ?                v?            
C rnd-1_family-        588 CGGTGTTGGACCTNGCGGGNCAACAATCAACCGATTGNGACCAGAAGTTG 539

  scaffold65|si     491114 ATGGAGGTGTATGGCGACACCACCCATCGAAATGATGGTCGCCATCTCCA 491163
                                      i                          ?           
C rnd-1_family-        538 ATGGAGGTGTACGGCGACACCACCCATCGAAATGATGGNCGCCATCTCCA 489

  scaffold65|si     491164 CGGTGGGGTAGCAGAGGATGAAGTGTGGCAGAGGCGCTACGACCGTGTAG 491213
                              v        i  ?  i  ?                          i 
C rnd-1_family-        488 CGGAGGGGTAGCGGANGACGANGTGTGGCAGAGGCGCTACGACCGTGTGG 439

  scaffold65|si     491214 TTGCCAACCCACACAGACTGTACCTGCCACCTCAAGGAAAGGTTGGAAAA 491263
                            i              i        ?     i              ?   
C rnd-1_family-        438 TCGCCAACCCACACAGGCTGTACCTNCCACCCCAAGGAAAGGTTGGNAAA 389

  scaffold65|si     491264 GCTGTGGTTTCCACCTACGCCAGGGAGCTGAGAGGAGTCCGAGAGAGGCG 491313
                             ?  ?   ?            i            ?     ?        
C rnd-1_family-        388 GCNGTNGTTNCCACCTACGCCAAGGAGCTGAGAGGNGTCCGNGAGAGGCG 339

  scaffold65|si     491314 ATGGAACTCGGAGCGACCACTATGTTTCTTGGCATGTGTTCTCAGGCGCC 491363
                           i        v     i  ?         i v  ?         v      
C rnd-1_family-        338 GTGGAACTCCGAGCGGCCNCTATGTTTCCTTGCNTGTGTTCTCCGGCGCC 289

  scaffold65|si     491364 ATCCAGACTGCACCCGGTCTGCTGACATCAAGCGCCGCATTGAGAACAGG 491413
                           i     i            i  ?               i-          
C rnd-1_family-        288 GTCCAGGCTGCACCCGGTCCGCNGACATCAAGCGCCGCG-TGAGAACAGG 240

  scaffold65|si     491414 CTGCGCCTGTGGGAGGAAGGCAAGTATGATGCCCTGATTCAGGACATCAC 491463
                                            i  ?    v         ?  ?           
C rnd-1_family-        239 CTGCGCCTGTGGGAGGAGGGNAAGTTTGATGCCCTNATNCAGGACATCAC 190

  scaffold65|si     491464 AAGTGCTGCCCTCCATGGAGCAAGCGGAGGTACCAGAGGCGCCAACGAGG 491513
                           ?  i          i?  ?        ?         i     i      
C rnd-1_family-        189 NAGCGCTGCCCTCCGNGGNGCAAGCGGNGGTACCAGAAGCGCCGACGAGG 140

  scaffold65|si     491514 AGCAGGAGGCTCGGCGCTACAACTCATCTGTCCTGGATGGGAATCTGCGT 491563
                                                       i              ?     ?
C rnd-1_family-        139 AGCAGGAGGCTCGGCGCTACAACTCATCCGTCCTGGATGGGAANCTGCGN 90

  scaffold65|si     491564 ACAGCTGTCCGGAACCTGACTGGTGGGGTCAGGGGAGGAGTCCTTGGGCC 491613
                             v                 i     ? ??                    
C rnd-1_family-         89 ACCGCTGTCCGGAACCTGACCGGTGGNGNNAGGGGAGGAGTCCTTGGGCC 40

  scaffold65|si     491614 CGAGGACCTTTGTACCAAAACAGGCCGGCCAGTGATAGA 491652
                                       i                       ?  
C rnd-1_family-         39 CGAGGACCTTTGCACCAAAACAGGCCGGCCAGTGATNGA 1

Matrix = 20p43g.matrix
Kimura (with divCpGMod) = 3.16
Transitions / transversions = 2.93 (44/15)
Gap_init rate = 0.01 (7 / 1082), avg. gap size = 1.14 (8 / 7)


4798 6.88 1.56 0.00 scaffold65|size510149 492173 492812 (9250) rnd-1_family-941#LINE/CRE-II 1038 1687 (0) m_b1469s001i30 172952

  scaffold65|si     492173 GAGTACGAAGAGTGGGAGA----TTGATGATGATCTCTGGAGGAGTGAGG 492218
                             ?v   i? v    v   ---- i                         
  rnd-1_family-       1038 GANGACGGNGTGTGGCAGAGGCGTCGATGATGATCTCTGGAGGAGTGAGG 1087

  scaffold65|si     492219 CGGAGGAGGGAGAGACACCACCTTGGGAGGCGTCGCCAAGTGAAG-AAGT 492267
                                     ?           ?                   i  -   i
  rnd-1_family-       1088 CGGAGGAGGGNGAGACACCACCNTGGGAGGCGTCGCCAAGTGGAGGAAGC 1137

  scaffold65|si     492268 GTTTCAGGATGC-TGTGGAGTCGCAGGAAGACTTGGAGGATCCATTTGTT 492316
                                    i  -                   i       i     i   
  rnd-1_family-       1138 GTTTCAGGACGCCTGTGGAGTCGCAGGAAGACCTGGAGGACCCATTCGTT 1187

  scaffold65|si     492317 CTGACTCTTGCTGATGCAGACAATGGATTCAACAACCTGAATCGACAAAA 492366
                              i ?  v  ?                          ?     ?  ?  
  rnd-1_family-       1188 CTGGCNCTGGCNGATGCAGACAATGGATTCAACAACCTNAATCGNCANAA 1237

  scaffold65|si     492367 CATGCTGTGGGAAGTGAGGCATCGATGGGCACGAGGGTCCCGCTTTGCCT 492416
                                       ?        i  v     ?                   
  rnd-1_family-       1238 CATGCTGTGGGANGTGAGGCACCGCTGGGCNCGAGGGTCCCGCTTTGCCT 1287

  scaffold65|si     492417 TCAATCTCTACAGGCACGATGCAAGGTTGATGGTTCGTGGACCTGCAGGG 492466
                               i? ?           i      i          i  ?  ?      
  rnd-1_family-       1288 TCAACNTNTACAGGCACGACGCAAGGCTGATGGTTCGCGGNCCNGCAGGG 1337

  scaffold65|si     492467 ACAGAACCTCAGTTTCT-TTCTCGAAGGAAGGAGTCACCCAAGGTTGCCC 492515
                           ? i              -i                         ?     
  rnd-1_family-       1338 NCGGAACCTCAGTTTCTCCTCTCGAAGGAAGGAGTCACCCAAGGNTGCCC 1387

  scaffold65|si     492516 ATTGGGCATGATACTCTACGGAGTGTCACTTCTCAGCTTAGCTGAGGACC 492565
                           ?i ?                 i        v   i  i    ?       
  rnd-1_family-       1388 NCTNGGCATGATACTCTACGGGGTGTCACTGCTCGGCCTAGCNGAGGACC 1437

  scaffold65|si     492566 TACGAAAATT--CCAACCAGGACTCCTCCAGCCCTGGTATGCGGACGATT 492613
                                i ? i--         iv                   v     i 
  rnd-1_family-       1438 TACGAGANTCGGCCAACCAGGGGTCCTCCAGCCCTGGTATGCCGACGACT 1487

  scaffold65|si     492614 TCTCCATCTATGGGAGAGCATCTCAAGTGGCAAGTCTTTTCAACAGGCTA 492663
                                              v                      i      i
  rnd-1_family-       1488 TCTCCATCTATGGGAGAGCCTCTCAAGTGGCAAGTCTTTTCAGCAGGCTG 1537

  scaffold65|si     492664 TGTGCAAAGGGTCCCAGCATCGGGTACTTCCCTGCACCAGCCAAATCTTG 492713
                             i  i     i      i ?           ?           i     
  rnd-1_family-       1538 TGCGCGAAGGGCCCCAGCGTNGGGTACTTCCCNGCACCAGCCAAGTCTTG 1587

  scaffold65|si     492714 GGCCATCTGTCCCAAGCGCATGGAAAGCA-ATGCCAAAGCCATCCTGGAC 492762
                                              i         -v      i      ?     
  rnd-1_family-       1588 GGCCATCTGTCCCAAGCGCGTGGAAAGCACCTGCCAAGGCCATCNTGGAC 1637

  scaffold65|si     492763 GCGGCTGGACTGCCGGTGAGGTGGAGTCGGGGACAACGATACGTTGGTGG 492812
                                            ?                 i  ?           
  rnd-1_family-       1638 GCGGCTGGACTGCCGGTNAGGTGGAGTCGGGGACAGCGNTACGTTGGTGG 1687

Matrix = 20p43g.matrix
Kimura (with divCpGMod) = 5.48
Transitions / transversions = 3.40 (34/10)
Gap_init rate = 0.01 (6 / 639), avg. gap size = 1.67 (10 / 6)


1958 4.84 1.20 0.40 scaffold65|size510149 494121 494369 (7693) rnd-1_family-850#LINE/CRE-II 1 251 (0) m_b1469s001i31 172954

  scaffold65|si     494121 CTGCTCCCACATTCCGCTCCG-GTAGCAGCTGCAATAGATACATATGAAA 494169
                                                -        ?         v         
  rnd-1_family-          1 CTGCTCCCACATTCCGCTCCGAGTAGCAGCNGCAATAGATCCATATGAAA 50

  scaffold65|si     494170 TCACTCCAGAGGGAGCTAATAGGTACCACTTGTGCCCACCAGATATGACA 494219
                                     i        i                        v     
  rnd-1_family-         51 TCACTCCAGAAGGAGCTAACAGGTACCACTTGTGCCCACCAGATCTGACA 100

  scaffold65|si     494220 GAAATCATGAACCAATCCAAATAGCATTGCCCGCTGTGGTTGGCTGAGCC 494269
                           -v                    i           v               
  rnd-1_family-        101 -CAATCATGAACCAATCCAAATGGCATTGCCCGCAGTGGTTGGCTGAGCC 149

  scaffold65|si     494270 ATACAGACTGGGATAGGAGA-GGGAACATTCAGATGAGAGACCAATTGCT 494318
                             i                 -      v             i    v   
  rnd-1_family-        150 ATGCAGACTGGGATAGGAGAGGGGAACTTTCAGATGAGAGATCAATGGCT 199

  scaffold65|si     494319 GGTCTCTGTATATCATCTTAGATGTAGTAGAATAATAGCTGTAC-TAATG 494367
                                                                  v    -     
  rnd-1_family-        200 GGTCTCTGTATATCATCTTAGATGTAGTAGAATAATAGCGGTACTTAATG 249

  scaffold65|si     494368 TT 494369
                             
  rnd-1_family-        250 TT 251

Matrix = 20p43g.matrix
Kimura (with divCpGMod) = 5.02
Transitions / transversions = 0.71 (5/7)
Gap_init rate = 0.02 (4 / 248), avg. gap size = 1.00 (4 / 4)


91 1.20 0.00 1.18 scaffold65|size510149 494370 494455 (7607) (CA)n#Simple_repeat 1 85 (0) c_b1469s251i1 172955

  scaffold65|si     494370 CACACACACACACACACACACACACACACACACACACACACACACACACA 494419
                                                                             
  (CA)n#Simple_          1 CACACACACACACACACACACACACACACACACACACACACACACACACA 50

  scaffold65|si     494420 CACACACACACACACACACACACCCACACATCACAC 494455
                                                  v      -     
  (CA)n#Simple_         51 CACACACACACACACACACACACACACACA-CACAC 85

Matrix = Unknown
Transitions / transversions = 0.00 (0/1)
Gap_init rate = 0.01 (1 / 85), avg. gap size = 1.00 (1 / 1)


327 2.70 0.00 0.00 scaffold65|size510149 494476 494512 (7550) rnd-1_family-941#LINE/CRE-II 83 119 (1568) m_b1469s001i32 172956

  scaffold65|si     494476 CTAGCAATCCATCGTGTTGATTGTTGTGTCATCCTGA 494512
                                                             i  
  rnd-1_family-         83 CTAGCAATCCATCGTGTTGATTGTTGTGTCATCCCGA 119

Matrix = 20p43g.matrix
Kimura (with divCpGMod) = 0.27
Transitions / transversions = 1.00 (1/0)
Gap_init rate = 0.00 (0 / 36), avg. gap size = 0.0 (0 / 0)


13186 1.27 3.36 0.31 scaffold65|size510149 494510 496088 (5974) scaffold3|size1191850_(dbseq-nr_493)_[266475,272942]#LTR/Gypsy 1 1627 (4841) m_b1469s001i33 172957

  scaffold65|si     494510 TGACATGAGCCAAGGATACCTACTGGTACCC-TGACCCACCAGGCCC-TT 494557
                                                          -               -  
  scaffold3|siz          1 TGACATGAGCCAAGGATACCTACTGGTACCCCTGACCCACCAGGCCCCTT 50

  scaffold65|si     494558 TTTCAGGACCCAGGGACAATGGCTCTTCCCAAACAAGGG-AAGTATACAA 494606
                                                                  -          
  scaffold3|siz         51 TTTCAGGACCCAGGGACAATGGCTCTTCCCAAACAAGGGGAAGTATACAA 100

  scaffold65|si     494607 AA-CCCAACTCATACTTTCTCAGAAAGAATATATTTGAGATACATACCTA 494655
                             -                                               
  scaffold3|siz        101 AAACCCAACTCATACTTTCTCAGAAAGAATATATTTGAGATACATACCTA 150

  scaffold65|si     494656 TCAGGTATATACCTCAGAAACAATGAGTTA-GTTAAGCAGTTGACAGGGG 494704
                                                         -                   
  scaffold3|siz        151 TCAGGTATATACCTCAGAAACAATGAGTTAAGTTAAGCAGTTGACAGGGG 200

  scaffold65|si     494705 TCAACTGCCCAACTGAGGAGCCTAAAAATGCAATACTTTCTCAACTAGCA 494754
                                                                             
  scaffold3|siz        201 TCAACTGCCCAACTGAGGAGCCTAAAAATGCAATACTTTCTCAACTAGCA 250

  scaffold65|si     494755 AACTTGCAGTGTGAGAGCT---CTGTAAATATTGGACACACTGGCCTCCA 494801
                                    v         ---                            
  scaffold3|siz        251 AACTTGCAGGGTGAGAGCTTCTCTGTAAATATTGGACACACTGGCCTCCA 300

  scaffold65|si     494802 ATATTTTACTTGTTAATCACAGTGATTTACATGATAAACTCGAGAGGATC 494851
                                                                             
  scaffold3|siz        301 ATATTTTACTTGTTAATCACAGTGATTTACATGATAAACTCGAGAGGATC 350

  scaffold65|si     494852 ACCATTAGGCAATCCTCATTTGTTGACCATTTCAGTAGCTCATAAATTAA 494901
                                                                             
  scaffold3|siz        351 ACCATTAGGCAATCCTCATTTGTTGACCATTTCAGTAGCTCATAAATTAA 400

  scaffold65|si     494902 GCCTTCAGACAACTGAAACATCTTTTCTACTTCGCTTATCTACAACTACT 494951
                                                                             
  scaffold3|siz        401 GCCTTCAGACAACTGAAACATCTTTTCTACTTCGCTTATCTACAACTACT 450

  scaffold65|si     494952 TTTCGACATTACTCC-GCTTAGGTCACTATCG-ACGATAGCCGAACTC-G 494998
                                --      i -                -               - 
  scaffold3|siz        451 TTTCG--ATTACTTCGGCTTAGGTCACTATCGCACGATAGCCGAACTCGG 498

  scaffold65|si     494999 TAAGTT--GCGCTCCTCAATCACACAGAGGCTCTTCCCGACGACCCACAG 495046
                                 --                                          
  scaffold3|siz        499 TAAGTTGCGCGCTCCTCAATCACACAGAGGCTCTTCCCGACGACCCACAG 548

  scaffold65|si     495047 GCGGTCGAACAAATCAAGGTTTCACAACGCGAGAGTA--TTGC---CGCA 495091
                                                         -      -- i  ---    
  scaffold3|siz        549 GCGGTCGAACAAATCAAGGTTTCACAACGC-AGAGTACGTCGCTTTCGCA 597

  scaffold65|si     495092 CGGCACC--GCGAACGAT---TTCCTCAGTCCACCAAGGAGTTCCTACAA 495136
                                  --  i      ---                             
  scaffold3|siz        598 CGGCACCGTGCAAACGATTTCTTCCTCAGTCCACCAAGGAGTTCCTACAA 647

  scaffold65|si     495137 GAAGCTTTTCTTAGGCACTAGCCTGGGTGAGAAACCACGAGCCATGTCCT 495186
                                                              i              
  scaffold3|siz        648 GAAGCTTTTCTTAGGCACTAGCCTGGGTGAGAAACTACGAGCCATGTCCT 697

  scaffold65|si     495187 CCGTGAAAGCGATTCCTGAAGGGCTTAAGTGGGTGGAGTGCGAACGTGGC 495236
                                           i                                 
  scaffold3|siz        698 CCGTGAAAGCGATTCCCGAAGGGCTTAAGTGGGTGGAGTGCGAACGTGGC 747

  scaffold65|si     495237 ATTGGAGGGAAGAACTCCCCATACGCTACATTCCTGAGCAGGATCCC--G 495284
                                                                          -- 
  scaffold3|siz        748 ATTGGAGGGAAGAACTCCCCATACGCTACATTCCTGAGCAGGATCCCGTG 797

  scaffold65|si     495285 CAGGATGCCCTCGCGAAGGACAAAAAGACCACCTACTTCAAGTTGACTCT 495334
                                        i                                    
  scaffold3|siz        798 CAGGATGCCCTCGTGAAGGACAAAAAGACCACCTACTTCAAGTTGACTCT 847

  scaffold65|si     495335 CCCTAACAC-GGAAACGAGTTAAAGGTGGCAGTATGGGCGTCCGGGACTC 495383
                                    -                                        
  scaffold3|siz        848 CCCTAACACGGGAAACGAGTTAAAGGTGGCAGTATGGGCGTCCGGGACTC 897

  scaffold65|si     495384 CCGAGCAGTTTCTACTGCATGTGC-TCCGCGATTCACG-ATGCAAGCAGA 495431
                                                   -i            -           
  scaffold3|siz        898 CCGAGCAGTTTCTACTGCATGTGCGCCCGCGATTCACGCATGCAAGCAGA 947

  scaffold65|si     495432 TGGGGCTTGACACGGACTTCGCGGCCGCCGAGAAGGCTGTTGAAACAGCC 495481
                                                    v                        
  scaffold3|siz        948 TGGGGCTTGACACGGACTTCGCGGCAGCCGAGAAGGCTGTTGAAACAGCC 997

  scaffold65|si     495482 AAGATTGAGGCTGAACTAGCCAAGCAGGAGTACGTGACAGCAACG-AATG 495530
                                                                   i-   -    
  scaffold3|siz        998 AAGATTGAGGCTGAACTAGCCAAGCAGGAGTACGTGACAGT-ACGTAATG 1046

  scaffold65|si     495531 CTGAAAAGAAGAAGAAGGGCAATAAACAAGAGGCGCCC-GTACGACTACC 495579
                                                                 -           
  scaffold3|siz       1047 CTGAAAAGAAGAAGAAGGGCAATAAACAAGAGGCGCCCGGTACGACTACC 1096

  scaffold65|si     495580 GAGAC--CTTCACC-GCCCTAGTAGAAGCCAAGACCACGTATGACAAGGT 495626
                                --       -                                   
  scaffold3|siz       1097 GAGACCGCTTCACCGGCCCTAGTAGAAGCCAAGACCACGTATGACAAGGT 1146

  scaffold65|si     495627 CTTGAAAGCTCTAGAGGCTGCG--GCTCACCGTCGCAACGGCTGGAGCGA 495674
                                                 --                          
  scaffold3|siz       1147 CTTGAAAGCTCTAGAGGCTGCGAAGCTCACCGTCGCAACGGCTGGAGCGA 1196

  scaffold65|si     495675 AGCCCTTCGAGCTTTATGGAAATCTCCTCTCCGACGAGGCACGCCAGCCC 495724
                                                                      i      
  scaffold3|siz       1197 AGCCCTTCGAGCTTTATGGAAATCTCCTCTCCGACGAGGCACGTCAGCCC 1246

  scaffold65|si     495725 TGGGAGAAGATTATCAAGGCCCAAGTGACTAAAGCTCCTTGGGAAGACAT 495774
                                         v                                   
  scaffold3|siz       1247 TGGGAGAAGATTATAAAGGCCCAAGTGACTAAAGCTCCTTGGGAAGACAT 1296

  scaffold65|si     495775 CAA-GGAGTACCGCACACGGAGACTCCCACGAAGACTTGGAACTCGCTTT 495823
                              -                                              
  scaffold3|siz       1297 CAAGGGAGTACCGCACACGGAGACTCCCACGAAGACTTGGAACTCGCTTT 1346

  scaffold65|si     495824 CACGAGTAAGGCCACGCTTCACCTGTTGCAGGTGT----TCATGACGCGG 495869
                                  -iv      i                  ----           
  scaffold3|siz       1347 CACGAGT-GCGCCACGTTTCACCTGTTGCAGGTGTTCCGTCATGACGCGG 1395

  scaffold65|si     495870 GCGAGGCCCTCAAGTATTACATCACGAATACGCT-AAAAAGCCCAACAGG 495918
                                                             -               
  scaffold3|siz       1396 GCGAGGCCCTCAAGTATTACATCACGAATACGCTAAAAAAGCCCAACAGG 1445

  scaffold65|si     495919 GTTTCAATT-GCCAG-TTTTTGTCCGAA-GGAACAGCTCAACAGCTACCT 495965
                                    - i   -           i-v                    
  scaffold3|siz       1446 GTTTCAATTCGTCAGTTTTTTGTCCGAGTTGAACAGCTCAACAGCTACCT 1495

  scaffold65|si     495966 CGAGACACTGCCCTGCCTGTATTACAGCCCGAAGGCTAATCAGGCGACCA 496015
                                                                             
  scaffold3|siz       1496 CGAGACACTGCCCTGCCTGTATTACAGCCCGAAGGCTAATCAGGCGACCA 1545

  scaffold65|si     496016 AGAAGGTATTGCCTC-TGATGACGCT--------GACTCACCCATTACGC 496056
                                          -          --------        i   i   
  scaffold3|siz       1546 AGAAGGTATTGCCTCTTGATGACGCTGATCTTGCGACTCACCTATTGCGC 1595

  scaffold65|si     496057 ATGTGTCCAGCTAAGTGGCAAACCCAGTATGA 496088
                                                           
  scaffold3|siz       1596 ATGTGTCCAGCTAAGTGGCAAACCCAGTATGA 1627

Matrix = 20p43g.matrix
Kimura (with divCpGMod) = 1.17
Transitions / transversions = 3.00 (15/5)
Gap_init rate = 0.02 (36 / 1578), avg. gap size = 1.61 (58 / 36)

353 31.84 6.13 3.75 scaffold65|size510149 495860 496120 (5942) scaffold63|size1124630_(dbseq-nr_381)_[616819,628943]#LTR/Gypsy 7067 7333 (4792) m_b1469s001i34 172957

  scaffold65|si     495860 CATGACGCGGGCGAGGCCCTCAAGTATTACATCACGAAT-ACGCTAAAAA 495908
                                 i i     iivii v ii vi  i   v v   -i vii     
  scaffold63|si       7067 CATGACACAGGCGAAAATTTGAGATTCTATATCTCCAATTGCCTCAAAAA 7116

  scaffold65|si     495909 GCCCAACAGGGTTTCAATT-GCCAGTTTTTGTCCGAAGGA----ACAGCT 495953
                                   i    vvi   - i      --    i v vi----i   i 
  scaffold63|si       7117 GCCCAACAAGGTTAAGATTCGTCAGTTT--GTCCAATGCGTCATGCAGTT 7164

  scaffold65|si     495954 CAACAGCTACCTCGA-GACACTGCCCTGCCTGTATTACAGCCCGAAGGCT 496002
                           v    i   iv    -   -  v  v        i        v iv   
  scaffold63|si       7165 GAACAACTATGTCGAAGAC-CTCCCATGCCTGTACTACAGCCCTAGTGCT 7213

  scaffold65|si     496003 AATCAGGCGAC-CAAGAAGGTATTGCCTCTGATGACGCTG-ACTCAC--- 496047
                            i vviii   -   v i viv      iiivv  iv v -   ii ---
  scaffold63|si       7214 AGTGCAATGACGCAACAGGTCTTTGCCTTCACGGATTCGGAACTTGCATG 7263

  scaffold65|si     496048 CCA----TTACGCATGTGTCCAGCTAAGTGGCAAACCCAGTATGAGTCAA 496093
                              ----  i        i  iviv        iivi     iv v ---
  scaffold63|si       7264 CCATATCTTGCGCATGTGCCCGTTGAAGTGGCAGGATCAGTACCACT--- 7310

  scaffold65|si     496094 GAATCCTCAAGCAAATGCTATTCTAGA 496120
                           --- v  vi  -         i i i 
  scaffold63|si       7311 ---TGCTAGAG-AAATGCTATCCCAAA 7333

Matrix = 20p43g.matrix
Kimura (with divCpGMod) = 41.58
Transitions / transversions = 1.50 (48/32)
Gap_init rate = 0.07 (18 / 260), avg. gap size = 1.44 (26 / 18)


5244 11.65 1.83 1.70 scaffold65|size510149 496089 496909 (5153) C scaffold133|size826974_(dbseq-nr_519)_[800995,807399]#LTR/Gypsy (5337) 1068 247 m_b1469s001i35 172958

  scaffold65|si     496089 GTCAAGAATCCTCAAGCAAATGCTATTCTAGAACAAGTGCACCAGGTAAT 496138
                                            i     v          i      i     i  
C scaffold133|s       1068 GTCAAGAATCCTCAAGCGAATGCAATTCTAGAACGAGTGCATCAGGTGAT 1019

  scaffold65|si     496139 ATCATCGATGCTCAAGTACAGCTGAAATAGACATAGTCCCTTCAGTAGAG 496188
                                 v      v-                   i i             
C scaffold133|s       1018 ATCATCTATGCTCC-GTACAGCTGAAATAGACATGGCCCCTTCAGTAGAG 970

  scaffold65|si     496189 CCAAATGACATAGATACGCTCATGACAAACATCGCTTGGGCCATTTGCTC 496238
                           v   ii  i     i v i  i    i   i              i    
C scaffold133|s        969 ACAAGCGATATAGACAAGTTCGTGACGAACGTCGCTTGGGCCATTCGCTC 920

  scaffold65|si     496239 AGCATACCACACAGTACTAAAAGCCTCCCCAGGTGCAGCCATTTTTGGAC 496288
                            i                                        i       
C scaffold133|s        919 AACATACCACACAGTACTAAAAGCCTCCCCAGGTGCAGCCATCTTTGGAC 870

  scaffold65|si     496289 GGGTCATGTTGTTTGACATTCCCTCTCTGGTGGACTGGAATAAAATAGGA 496338
                              v         i     i    ii    iv              v   
C scaffold133|s        869 GGGACATGTTGTTCGACATCCCCTTCCTGGCTGACTGGAATAAAATTGGA 820

  scaffold65|si     496339 GAATGTAGGCAACACCAAACAGACCAAAACACAGAAGGGGAAAATAGCTC 496388
                               i                               v i           
C scaffold133|s        819 GAATATAGGCAACACCAAACAGACCAAAACACAGAACGAGAAAATAGCTC 770

  scaffold65|si     496389 ACGTCGTGATTGGGACTATAAAATTGGTGATCAAGTACTTCTTATTAAAG 496438
                                             i                         vv    
C scaffold133|s        769 ACGTCGTGATTGGGACTACAAAATTGGTGATCAAGTACTTCTTAGAAAAG 720

  scaffold65|si     496439 ATGGTATACTCCGCAAAGGCAAAAACAGGTATGAAAGTGATCCTTTGACT 496488
                                      i       ii   ii  i                v    
C scaffold133|s        719 ATGGTATACTCTGCAAAGGTGAAAGTAGATATGAAAGTGATCCTTGGACT 670

  scaffold65|si     496489 ATCACAACAGTTCATACAAATGGCACCATCAGGATTCAATGTGGAACAAA 496538
                                 v                                i i     v  
C scaffold133|s        669 ATCACATCAGTTCATACAAATGGCACCATCAGGATTCAACGCGGAACCAA 620

  scaffold65|si     496539 ATCGGAAAGATTGAATATTCAAAGAGTTACACCTTTTTTTAAAAACTAAA 496588
                              i              v i            -        v   i   
C scaffold133|s        619 ATCAGAAAGATTGAATATACGAAGAGTTACACC-TTTTTTAACAACCAAA 571

  scaffold65|si     496589 TGT-AAACCAAATATAATGTCAGCTTTCAAA--------AACGGCATCTC 496629
                           iv -     iv  vv        -       --------     iv    
C scaffold133|s        570 CTTAAAACCGTATTAAATGTCAG-TTTCAAAACGACAACAACGGTCTCTC 522

  scaffold65|si     496630 CCTCTTCAAACAACACTTACTCTTTACATATATTTAACAGACTCCTTAGT 496679
                                                 v     i          i    i     
C scaffold133|s        521 CCTCTTCAAACAACACTTACTCGTTACACATATTTAACAAACTCTTTAGT 472

  scaffold65|si     496680 TTGCTATAGTTACTCTCATGAGAAC-----TTTTTCACCTAAAACATATT 496724
                            i i   v          v      -----              -   i 
C scaffold133|s        471 TCGTTATTGTTACTCTCAGGAGAACCCATTTTTTTCACCTAAAA-ATACT 423

  scaffold65|si     496725 TAGGTTTTGTTTGTTCCGTTTTTACCCTGATAACTCCATACATGGGGGCA 496774
                                   v  v     v      -      -       v i       i
C scaffold133|s        422 TAGGTTTTTTTGGTTCCTTTTTTA-CCTGAT-ACTCCATTCGTGGGGGCG 375

  scaffold65|si     496775 AGTGACATAGGCCAAGAATCAGCCCATTTTTGTACCCATTGGTACAAAAT 496824
                                                   vv       v   v v         i
C scaffold133|s        374 AGTGACATAGGCCAAGAATCAGCCATTTTTTGTTCCCCTGGGTACAAAAC 325

  scaffold65|si     496825 ACAAA-AGGAGCATTCTCAGGACTCCCCAGATGGAAGGCCCACTGCTCCT 496873
                           vi   -                 -   v  vv   ii i    --   --
C scaffold133|s        324 CTAAATAGGAGCATTCTCAGGAC-CCCAAGTAGGAGAGTCCAC--CTC-- 280

  scaffold65|si     496874 GATCCAAAGGCAAGGACTCCCCAACATTGGAGTCCA 496909
                           ---  i      v              v i   i  
C scaffold133|s        279 ---CCGAAGGCATGGACTCCCCAACATGGAAGTTCA 247

Matrix = 20p43g.matrix
Kimura (with divCpGMod) = 10.61
Transitions / transversions = 1.41 (55/39)
Gap_init rate = 0.02 (18 / 820), avg. gap size = 1.61 (29 / 18)


231 21.25 1.12 15.38 scaffold65|size510149 496871 496959 (5103) rnd-1_family-928#Unknown 5 82 (5) m_b1469s001i36 172959

  scaffold65|si     496871 CCTGATCCAAA-GGCAAGGACTCCCCAACATTGGAGTCCACCGCCCTGGT 496919
                               i      -   v           v  iv         i     iv-
  rnd-1_family-          5 CCTGGTCCAAAAGGCTAGGACTCCCCACCACAGGAGTCCACTGCCCTAT- 53

  scaffold65|si     496920 CCAAAAGGCTAGGACTCCCCAACATTGGAGTCCACCGCCC 496959
                           -----------  i    vv    iii       iv    
  rnd-1_family-         54 -----------GGGCTCCGGAACACCAGAGTCCATAGCCC 82

Matrix = 20p43g.matrix
Kimura (with divCpGMod) = 24.64
Transitions / transversions = 1.29 (9/7)
Gap_init rate = 0.15 (13 / 88), avg. gap size = 1.00 (13 / 13)

363 7.84 0.00 0.00 scaffold65|size510149 496910 496960 (5102) rnd-1_family-928#Unknown 1 51 (36) m_b1469s001i37 172959

  scaffold65|si     496910 CCGCCCTGGTCCAAAAGGCTAGGACTCCCCAACATTGGAGTCCACCGCCC 496959
                                                          v  iv         i    
  rnd-1_family-          1 CCGCCCTGGTCCAAAAGGCTAGGACTCCCCACCACAGGAGTCCACTGCCC 50

  scaffold65|si     496960 T 496960
                            
  rnd-1_family-         51 T 51

Matrix = 20p43g.matrix
Kimura (with divCpGMod) = 8.30
Transitions / transversions = 1.00 (2/2)
Gap_init rate = 0.00 (0 / 50), avg. gap size = 0.0 (0 / 0)


1034 19.24 3.80 7.89 scaffold65|size510149 496930 497245 (4817) scaffold106|size273814_(dbseq-nr_642)_[52563,59017]#LTR/Gypsy 113 416 (6039) m_b1469s001i38 172960

  scaffold65|si     496930 AGGACTCCCCAACATTGGAGTCCACCGCCCTGGTCCAAAAGGCTAGGACT 496979
                                -   v ii vvi         -------   i  v   vv     
  scaffold106|s        113 AGGAC-CCCAAGTAGGAGAGTCCACC-------TCCGAACGGCATGGACT 154

  scaffold65|si     496980 CCCCACCACAGGAGTCCACTGCCCTA--TAGGCTCCGGAACACC------ 497021
                                v  ii i   i  vvi   i --  i ----i  i   i------
  scaffold106|s        155 CCCCAACATGGAAGTTCAGAACCCCAAATAAG----AGAGCACTCTTTTG 200

  scaffold65|si     497022 -AAAGTCCATAGCCCCTTCAATTGGGAAGGCTAAATACATACTGAATGTG 497070
                           -  ii  iiv vvi i    -----        v v      iiv  -  
  scaffold106|s        201 GAAGATCTGAACATCTTTCA-----GAAGGCTATAGACATACCATAT-TG 244

  scaffold65|si     497071 TGTAGAA-TCTACACACAT-TTTGTTTGCATAGTTTGGATTGAAAGAGCA 497118
                                  -        -  -  i        v       i  i - v   
  scaffold106|s        245 TGTAGAAGTCTACACA-ATGTTCGTTTGCATCGTTTGGACTGGA-GTGCA 292

  scaffold65|si     497119 GCTCCACTGCCCTTCCATCCTCACAATTAGAACAAAGT-AAGCTCATAAA 497167
                            i         i                - v     i -           
  scaffold106|s        293 GTTCCACTGCCTTTCCATCCTCACAATT-GTACAAAATAAAGCTCATAAA 341

  scaffold65|si     497168 ATAGAAACTTCGACCCCTGTCAAAACTACCTTTAATTTTCGCGTGATATT 497217
                             vi vv       v      i         v                  
  scaffold106|s        342 ATCAATTCTTCGACACCTGTCGAAACTACCTATAATTTTCGCGTGATATT 391

  scaffold65|si     497218 TATTTTGCAAACGAAGCGGCTCAGGTCA 497245
                           --    i -i     v            
  scaffold106|s        392 --TTTTAC-GACGAATCGGCTCAGGTCA 416

Matrix = 20p43g.matrix
Kimura (with divCpGMod) = 20.69
Transitions / transversions = 1.33 (32/24)
Gap_init rate = 0.10 (30 / 315), avg. gap size = 1.20 (36 / 30)


4586 17.24 0.80 0.00 scaffold65|size510149 497245 497998 (4064) C scaffold61|size850897_(dbseq-nr_469)_[557107,562633]#LTR/Gypsy (3947) 1580 821 m_b1469s001i39 172961

  scaffold65|si     497245 AGGTCAACGTCATCCAAGGGCAATACCGTCTTAGTGGCCTGATTAGCCTT 497294
                               iii                    v    i  i              
C scaffold61|si       1580 AGGTTGGCGTCATCCAAGGGCAATACCTTCTTGGTAGCCTGATTAGCCTT 1531

  scaffold65|si     497295 TGGGCTGTAATACAGGCAGGGCAATGTCTCGAGGTAGCTGTTGAGCTCTT 497344
                                    i          i     i                    v  
C scaffold61|si       1530 TGGGCTGTAGTACAGGCAGGACAATGCCTCGAGGTAGCTGTTGAGCTGTT 1481

  scaffold65|si     497345 CTGCTTGGACAAAAAACT-ACGTACTGAGACCCTGTTGAGCTTCTTCAAC 497393
                             i  i            -     ii            i           
C scaffold61|si       1480 CTACTCGGACAAAAAACTGACGTATCGAGACCCTGTTGGGCTTCTTCAAC 1431

  scaffold65|si     497394 ATGTTGGTGATGTTGTACTTGAGGGCTTTGCCCGCATCATGACAAAGCAC 497443
                           i    vi    iiv            i ii     i  i    ii i   
C scaffold61|si       1430 GTGTTCATGATACAGTACTTGAGGGCCTCACCCGCGTCGTGACGGAACAC 1381

  scaffold65|si     497444 CTGGAGCAGATGGAACGTGATGCACTCGTAAAACGAGTCCCAAGTGTTAG 497493
                              v i   i      i   i      i ii              i  v 
C scaffold61|si       1380 CTGCAACAGGTGGAACATGACGCACTCATGGAACGAGTCCCAAGTATTCG 1331

  scaffold65|si     497494 TGGGAGTCTCCATGTGTGTGACTCCTTTTATGTCTTCCCAAGGAGCACGA 497543
                                      i    i vvi    i  v                 i   
C scaffold61|si       1330 TGGGAGTCTCCGTGTGCGGTGCTCCCTTGATGTCTTCCCAAGGAGCGCGA 1281

  scaffold65|si     497544 GTCACTTGGGCCTTGATGATTTTTTCCCAAGGCTGTTGGGCCTTGTTGGA 497593
                                               i              vi      i  i   
C scaffold61|si       1280 GTCACTTGGGCCTTGATGATCTTTTCCCAAGGCTGACGGGCCTCGTCGGA 1231

  scaffold65|si     497594 GAGGAGGTTTCAATACAGCTTGAAGGGCTTCGCTCCTGCAGTTGTGATGG 497643
                                      v        i    v             vi     vi  
C scaffold61|si       1230 GAGGAGGTTTCCATACAGCTCGAAGCGCTTCGCTCCTGCCATTGTGTCGG 1181

  scaffold65|si     497644 TGAGCTTTGTGGCTTCTAAAGCCTTCACAGCCTTTTCATGTGTGGCCTAC 497693
                           i      i i        i      i vi     v  i i iv     vv
C scaffold61|si       1180 CGAGCTTCGCGGCTTCTAGAGCCTTTAGGGCCTTGTCGTATAAGGCCTTA 1131

  scaffold65|si     497694 ACGTCAGCCAGGGAAGGTGTTACAGCCTCAGGAGTGGTACCTGGTGCCTC 497743
                           i v     i    v   i vv        i vi  i     v  i  v  
C scaffold61|si       1130 GCTTCAGCTAGGGCAGGCGGAACAGCCTCGGCGGTAGTACCGGGCGCATC 1081

  scaffold65|si     497744 TCCTTTATTGCCTTTTTCCCTCTT---GGAGTTGCGCAGTTGCATGAACT 497790
                           v           i  i i i    ---      i         i iv   
C scaffold61|si       1080 ACCTTTATTGCCCTTCTTCTTCTTCTCGGAGTTACGCAGTTGCGTATACT 1031

  scaffold65|si     497791 CCAACTTTGCTATCTCAGTGTCAAGTTTAGCTGTTTCAACAGCCCTTTCT 497840
                             vv   ii v  v  v i  ii  i  i       i       i    i
C scaffold61|si       1030 CCTCCTTCACGATATCTGCGTTGAGCTTGGCTGTTTTAACAGCCTTTTCC 981

  scaffold65|si     497841 GCTTCGGTGAAGCTTGTGTCAAGCCCCATTTGCTTGCACGCATGAATCGC 497890
                             v    ii     i       i                  iv    v i
C scaffold61|si        980 GCATCGGCAAAGCTCGTGTCAAACCCCATTTGCTTGCACGCGGGAATGGT 931

  scaffold65|si     497891 AGAGCGCACATGCAGTAGAAACTGCTTGGGAGT-TCGGACTTCCATACTG 497939
                           i     i                          -i     vi        
C scaffold61|si        930 GGAGCGTACATGCAGTAGAAACTGCTTGGGAGTCCCGGACGCCCATACTG 881

  scaffold65|si     497940 CCACCTTTATCTCATTCCCTGTGTTGGAAAGAGTCAAC-TGCAGTAGGCG 497988
                                    v                 i          -  v      i 
C scaffold61|si        880 CCACCTTTAGCTCATTCCCTGTGTTGGGAAGAGTCAACTTGAAGTAGGTG 831

  scaffold65|si     497989 GTCTTTTTGG 497998
                                v    
C scaffold61|si        830 GTCTTATTGG 821

Matrix = 20p43g.matrix
Kimura (with divCpGMod) = 15.54
Transitions / transversions = 2.25 (90/40)
Gap_init rate = 0.01 (4 / 753), avg. gap size = 1.50 (6 / 4)

2083 22.45 17.10 1.89 scaffold65|size510149 497997 498686 (3376) C scaffold46|size1342926_(dbseq-nr_577)_[710911,717439]#LTR/Gypsy (5736) 793 1 m_b1469s001i41 172961

  scaffold65|si     497997 GGGAATTCTTTCCTCTGACACCATGTTCCCACTCAATCAACTTGAGCCCT 498046
                                     i iv ii  i iii    v     v i v           
C scaffold46|si        793 GGGAATTCTTCCTGCCAACGCTGCGTTCGCACTCTACCCACTTGAGCCCT 744

  scaffold65|si     498047 TCAGGAAATGCCTTCACGGACGACATGGCTTGTAGCTTCTCTCCTAGACT 498096
                             v        i        v        viv  i   i  v     i  
C scaffold46|si        743 TCTGGAAATGCTTTCACGGAGGACATGGCACTTAACTTTTCACCTAGGCT 694

  scaffold65|si     498097 AGTACCTAAAAAT-GTTTCTTGTAGGAACTCCTTGGAGGGCTAAGGAAGA 498145
                              i v   i  v- iv          i        v  i  i     i 
C scaffold46|si        693 AGTGCGTAAGAAGAGCGTCTTGTAGGAGCTCCTTGGTGGACTGAGGAAAA 644

  scaffold65|si     498146 AATCATCTGCCTGGTGGTGCACGATGAACGTAGTACCCTGTGTGGTAGAA 498195
                              ii i   vi    ii ii i v               i      -  
C scaffold46|si        643 AATTGTTTGCACGGTGACGTGCAAGGAACGTAGTACCCTGCGTGGTA-AA 595

  scaffold65|si     498196 AGTTGTTTTCTTGACCGCTTGT--------------------TTG-GTGG 498224
                           vv i  i  v i      i   --------------------   -    
C scaffold46|si        594 CCTCGTCTTGTCGACCGCCTGTAGGTGGTCGGGATGAGCCTTTTGTGTGG 545

  scaffold65|si     498225 TGCA--TCG-----AACTTACTGAGTTTGGCTGGAGTATCGTACGGTAGT 498267
                            iv -- i -----       i          -----      i i    
C scaffold46|si        544 TAGAAATTGTGATCAACTTACCGAGTTTGGCT-----ATCGTATGATAGT 500

  scaffold65|si     498268 GACATAAGCCAGAAGTAGTCAAAAATTAGTTGTAGATAAGTGAGCAGAAA 498317
                              v      i      i ii i  v              -i  i     
C scaffold46|si        499 GACCTAAGCCGGAAGTAATTGAGAAGTAGTTGTAGATAAG-AAGTAGAAA 451

  scaffold65|si     498318 AA--GTGTATTCCAGCTGATGAGAAAATATTTTTATGAGCTATTGAAATG 498365
                             -- vi i      i  v vi  ivv      -  i     vvi  v  
C scaffold46|si        450 AAAAGGATGTTCCAGTTGTTTGGAGTTTATTTT-ATAAGCTAAAAAACTG 402

  scaffold65|si     498366 ATGAAGAATGAGGACTGCACAATGGTGGTCTTCTTGAGTTTATC------ 498409
                             vi i            viv     i   i   iv i      ------
C scaffold46|si        401 ATTGAAAATGAGGACTGCCTCATGGTAGTCCTCTCTAATTTATCATGCAT 352

  scaffold65|si     498410 -----ATGTAGTT---------------TGCATGTAACTC------AATT 498433
                           -----     i  ---------------      -   i ------   i
C scaffold46|si        351 TTTGCATGTAATTCGAGGAGGTTAGATTTGCATG-AACCCTATTGGAATC 303

  scaffold65|si     498434 AT---------AGTTGGTTTGCATGTGCC---------CTGT---TGGAT 498462
                             --------- v v   v i    ii  ---------    ---  v  
C scaffold46|si        302 ATGCATGCCAAACTGGGTGTACATGCACCTGGTTTGGGCTGTACATGCAT 253

  scaffold65|si     498463 TCTTGTATGCCAATTAGGGTCTTAATGTTCCTGATCAGGCTGTACATGTG 498512
                                i       i v  i  ivvv  vv   i  i        v    i
C scaffold46|si        252 TCTTGCATGCCAACTTGGATCCACTTGAACCTAATTAGGCTGTAGATGTA 203

  scaffold65|si     498513 ATGTTTCCAGTGGGTCCTGTAGGACTCACTGGTCTTGCAAAAGAGTCCTG 498562
                             vi v           ivi     i  v        iv  ii       
C scaffold46|si        202 ATCCTGCCAGTGGGTCCCCCAGGACCCAATGGTCTTGTTAAGAAGTCCTG 153

  scaffold65|si     498563 C------CAA-----------ATG-------------TTTGGTGGGATCC 498582
                            ------   -----------   -------------             
C scaffold46|si        152 CAGGACTCAATGGTCTTGTTAATGAGTCCTGCTTCTATTTGGTGGGATCC 103

  scaffold65|si     498583 TTCTTTTA--TGGAAAGAATTTTAT--GTGTGTGTACCCATGGCCAGTGG 498628
                            v ii   -- i i viiv ii   --  i      v      ------ 
C scaffold46|si        102 TACCCTTAGTTAGGATAGTTCCTATTTGTATGTGTAGCCATGG------G 59

  scaffold65|si     498629 TCTGATATTGGGGCCTGAATAGGTCAGAGGTACCAGTAGGTATCCTTGGC 498678
                           i           vi v iv i      i                      
C scaffold46|si         58 CCTGATATTGGGCTCAGGTTGGGTCAGGGGTACCAGTAGGTATCCTTGGC 9

  scaffold65|si     498679 TCATGACA 498686
                                v  
C scaffold46|si          8 TCATGTCA 1

Matrix = 20p43g.matrix
Kimura (with divCpGMod) = 25.34
Transitions / transversions = 1.67 (95/57)
Gap_init rate = 0.05 (33 / 689), avg. gap size = 4.03 (133 / 33)

2090 21.45 6.42 2.05 scaffold65|size510149 497997 498510 (3552) C scaffold42|size1068717_(dbseq-nr_92)_[795777,802317]#LTR/Gypsy (5747) 794 259 m_b1469s001i40 172961

  scaffold65|si     497997 GGGAATTCTTTCCTCTGACACCATGTTCCCACTCAATCAACTTGAGCCCT 498046
                               i     i    ii  i   i    v     v i v    i      
C scaffold42|si        794 GGGAGTTCTTCCCTCCAACGCCACGTTCGCACTCTACCCACTTAAGCCCT 745

  scaffold65|si     498047 TCAGGAAATGCCTTCACGGACGACATGGCTTGTAGCTTCTCTCCTAGACT 498096
                             i    vi  i        v         i    i     v  v  i  
C scaffold42|si        744 TCGGGAATCGCTTTCACGGAGGACATGGCTCGTAGTTTCTCACCAAGGCT 695

  scaffold65|si     498097 AGTACCTAAAAAT-GTTTCTTGTAGGAACTCCTTGGAGGGCTAAGGAAGA 498145
                              i     i  v- i                    v  i     i  - 
C scaffold42|si        694 AGTGCCTAAGAAGAGCTTCTTGTAGGAACTCCTTGGTGGACTAAGAAA-A 646

  scaffold65|si     498146 AATCATCTGCCTGGTGGTGCACGATGAACGTAGTACCCTGTGTGGTAGAA 498195
                               i ii  vi    i  ii i             i   i        v
C scaffold42|si        645 AATCGTTCGCACGGTGATGTGCAATGAACGTAGTACTCTGCGTGGTAGAC 596

  scaffold65|si     498196 AGTTGTTTTC--TTGACCGCTTGT---TTG-----------------GTG 498223
                           v-   i   i-- i      i   ---   -----------------   
C scaffold42|si        595 C-TTGCTTTTGTTCGACCGCCTGTGGGTTGTCAGGATGAGCCTTCGTGTG 547

  scaffold65|si     498224 GT------GCATCGAACTTACTGAGTTTGGCTGGAGTATCGTACGGTAGT 498267
                             ------   vvv       i     i    -----        i    
C scaffold42|si        546 GTTGAGATGCAAGCAACTTACCGAGTTCGGCT-----ATCGTACGATAGT 502

  scaffold65|si     498268 GACATAAGCCAGAAGTAGTCAAAAATTAGTTGTAGATAAGTGA-GCAGAA 498316
                              v      i      i  i    v             ii  - i    
C scaffold42|si        501 GACCTAAGCCGGAAGTAATCGAAAAGTAGTTGTAGATAAACGAAGTAGAA 452

  scaffold65|si     498317 AAAGTGTATTCCAGCTGATGAGAAAATATT--TTTATGAGCTATTGAAAT 498364
                             ii   --     i  v  -   i  -  --           vvi  v 
C scaffold42|si        451 AAGATGT--TCCAGTTGTTG-GAAGAT-TTAATTTATGAGCTAAAAAACT 406

  scaffold65|si     498365 GATGAAGAATGAGGACTGCACAATGGTGGTCTTCTTGAGTTTATCATGTA 498414
                              vi i            viv     i   i   iv  i        i 
C scaffold42|si        405 GATTGAAAATGAGGACTGCCTCATGGTAGTCCTCTCTAGCTTATCATGCA 356

  scaffold65|si     498415 GTTTGCATGTAACTCAATTATAGTTGGTTTGCATGTGCCCTGTTGGATTC 498464
                           v           i  i vv  iv v i   vv   iii   i        
C scaffold42|si        355 TTTTGCATGTAATTCGAGGATGTTAGATTTTGATGCATCCTATTGGATTC 306

  scaffold65|si     498465 TTGTATGCCAATTAGGGTCTTAATGTTCCT-GATCAGGCTGTACATG 498510
                           v  i       viv    v vv   iv   - i ii           
C scaffold42|si        305 ATGCATGCCAAACTGGGTGTACATGCACCTGGGTTGGGCTGTACATG 259

Matrix = 20p43g.matrix
Kimura (with divCpGMod) = 21.66
Transitions / transversions = 1.77 (69/39)
Gap_init rate = 0.04 (19 / 513), avg. gap size = 2.32 (44 / 19)

2378 15.56 6.48 1.77 scaffold65|size510149 497997 498428 (3634) C scaffold61|size850897_(dbseq-nr_469)_[557107,562633]#LTR/Gypsy (4758) 769 318 m_b1469s001i42 172961

  scaffold65|si     497997 GGGAATTCTTTCCTCTGACACCATGTTCCCACTCAATCAACTTGAGCCCT 498046
                                          i  ii   i    v                     
C scaffold61|si        769 GGGAATTCTTTCCTCCGATGCCACGTTCGCACTCAATCAACTTGAGCCCT 720

  scaffold65|si     498047 TCAGGAAATGCCTTCACGGACGACATGGCTTGTAGCTTCTCTCCTAGACT 498096
                             i        i     i  v              i              
C scaffold61|si        719 TCGGGAAATGCTTTCACAGAGGACATGGCTTGTAGTTTCTCTCCTAGACT 670

  scaffold65|si     498097 AGTACCT-AAAAATGTTTCTTGTAGGAACTCCTTGGAGGGCTAAGGAAGA 498145
                              v   -                i                 i       
C scaffold61|si        669 AGTCCCTAAAAAATGTTTCTTGTAAGAACTCCTTGGAGGGCTGAGGAAGA 620

  scaffold65|si     498146 AATCATCTGCCTGGTGGTGCACGATGAACGTAGTACCCTGTGTGGTAGAA 498195
                            i  i i   vi        ii              i   i   i ii  
C scaffold61|si        619 AGTCGTTTGCACGGTGGTGCGTGATGAACGTAGTACTCTGCGTGATGAAA 570

  scaffold65|si     498196 AGTTG-TTTTCTTGACCGCTTGT------TTGG---------TG------ 498223
                            v   -      i      i   ------    ---------  ------
C scaffold61|si        569 ATTTGTTTTTCTCGACCGCCTGTGGGTCGTTGGGAGAGCCTTTGTGGTGT 520

  scaffold65|si     498224 ----GTGCATCGAACTTACTGAGTTTGGCTGGAGTATCGTACGGTAGTGA 498269
                           ----    ivi        i         -----    i    i      
C scaffold61|si        519 GGAAGTGCGATGAACTTACCGAGTTTGGC-----TATCATACGATAGTGA 475

  scaffold65|si     498270 CATAAGCCAGAAGTAGTCAAAAATTAGTTGTAGATAAGTGAGCAGAAAAA 498319
                            v      i         i    v  i i    i   ivi  i       
C scaffold61|si        474 CCTAAGCCGGAAGTAGTCGAAAAGTAATCGTAGGTAAAGAAGTAGAAAAA 425

  scaffold65|si     498320 GTGTATTCCAGCTGATGAGAAAATATTTTTATGAGCTATTGAAATGATGA 498369
                           i-  i      i    vi  i v                 i       v 
C scaffold61|si        424 A-GTGTTCCAGTTGATTGGAGATTATTTTTATGAGCTATTAAAATGATCA 376

  scaffold65|si     498370 A-GAATGAGGACTGCACAATGGTGGTCTTCTTGAGTTTATCATGTAGTTT 498418
                            -i        i   vi       i  i   i  v    i      iv -
C scaffold61|si        375 ACAAATGAGGATTGCCTAATGGTGATCCTCTCGATTTTACCATGTAAAT- 327

  scaffold65|si     498419 GCATGTAACT 498428
                           -       i 
C scaffold61|si        326 -CATGTAATT 318

Matrix = 20p43g.matrix
Kimura (with divCpGMod) = 14.03
Transitions / transversions = 3.40 (51/15)
Gap_init rate = 0.03 (15 / 431), avg. gap size = 2.40 (36 / 15)

351 9.26 1.82 1.82 scaffold65|size510149 498638 498692 (3370) C scaffold3|size1191850_(dbseq-nr_493)_[266475,272942]#LTR/Gypsy (427) 6041 5987 m_b1469s001i43 172961

  scaffold65|si     498638 GGGGCCTGAATAGGTCAGAGGTACCAGTAGGTATCCTTGGCTCATGACAA 498687
                                   i- i      i                           v  v
C scaffold3|siz       6041 GGGGCCTGG-TGGGTCAGGGGTACCAGTAGGTATCCTTGGCTCATGTCAC 5993

  scaffold65|si     498688 T-GCCC 498692
                            -    
C scaffold3|siz       5992 TCGCCC 5987

Matrix = 20p43g.matrix
Kimura (with divCpGMod) = 9.94
Transitions / transversions = 1.50 (3/2)
Gap_init rate = 0.04 (2 / 54), avg. gap size = 1.00 (2 / 2)


22 19.18 1.59 3.23 scaffold65|size510149 498711 498773 (3289) (TTGTTGC)n#Simple_repeat 1 62 (0) m_b1469s252i5 172962

  scaffold65|si     498711 TTGTTGATTGTTGCTTTCTTACATTTTTCTTGTATGCTTCTTTCTTGTTG 498760
                                 v       -  v  i v v  v     -     v  v       
  (TTGTTGC)n#Si          1 TTGTTGCTTGTTGC-TTGTTGCTTGTTGCTTGT-TGCTTGTTGCTTGTTG 48

  scaffold65|si     498761 TTTGTTG-TTTTTG 498773
                           i      -  v   
  (TTGTTGC)n#Si         49 CTTGTTGCTTGTTG 62

Matrix = Unknown
Transitions / transversions = 0.25 (2/8)
Gap_init rate = 0.05 (3 / 62), avg. gap size = 1.00 (3 / 3)


2713 12.60 0.68 3.24 scaffold65|size510149 499915 500357 (1705) C genome_1_6799#DNA (3) 432 1 m_b1469s001i44 172963

  scaffold65|si     499915 TATAAATTGGTGTTGAGGTGAATGAAATGTCAAAAGATACATTAAACAAG 499964
                                  i   v vv i  i                          v   
C genome_1_6799        432 TATAAATCGGTTTATAAGTAAATGAAATGTCAAAAGATACATTAAAAAAG 383

  scaffold65|si     499965 TAACTTATAATCCGCTCAAGTTAGCTTATTGTCTGTGTTATTTTTTTGGT 500014
                               i        i               i   i                
C genome_1_6799        382 TAACCTATAATCCACTCAAGTTAGCTTATCGTCCGTGTTATTTTTTTGGT 333

  scaffold65|si     500015 ATCTTTGCTTATTTACTTCCATAGGGGT-TATTCTTTTTCTCTTCCCTTT 500063
                                   i           i      v-  i ii    i   v      
C genome_1_6799        332 ATCTTTGCCTATTTACTTCCGTAGGGGGGTACTTCTTTTTTCTGCCCTTT 283

  scaffold65|si     500064 GTAACTCCGTTCGGGCCAAGAACACAACCTGAAACATCATGGTTTAGATT 500113
                                    i   v     i  i------   vi i  v vviiii-- i
C genome_1_6799        282 GTAACTCCGCTCGCGCCAAAAAT------TGATGCGTCCTCCCCCG--TC 241

  scaffold65|si     500114 TTAGGCAGTTGATATGATGTGCCCCGTGATGTGTGGTGTGTTCCGCTACC 500163
                             ---  viv   i                                    
C genome_1_6799        240 TT---CATCAGATGTGATGTGCCCCGTGATGTGTGGTGTGTTCCGCTACC 194

  scaffold65|si     500164 ATCTGGCATAACTCCACAACTAGAAGGAGTTATGGGGAGCTACACATATG 500213
                                                            v                
C genome_1_6799        193 ATCTGGCATAACTCCACAACTAGAAGGAGTTATCGGGAGCTACACATATG 144

  scaffold65|si     500214 GGCGTGTTGCTGACTGTGAGGAGAATCTAT--TTTTATGTTTTAGTGCTG 500261
                                         v               --                  
C genome_1_6799        143 GGCGTGTTGCTGACAGTGAGGAGAATCTATTTTTTTATGTTTTAGTGCTG 94

  scaffold65|si     500262 GCAGGGTGTCCGTGCAGCAGAAAAGAACAAATGTCACGAATTCAACTCCC 500311
                           v v       vi  v                      vi    v      
C genome_1_6799         93 TCCGGGTGTCAATGAAGCAGAAAAGAACAAATGTCACTGATTCTACTCCC 44

  scaffold65|si     500312 ACTTGACTTATAATGTGAATTACCTCAACGACACCAATTTATACAG 500357
                                               v  i v --- v   i        i 
C genome_1_6799         43 ACTTGACTTATAATGTGAATGACTTAA---AAACCGATTTATACGG 1

Matrix = 20p43g.matrix
Kimura (with divCpGMod) = 11.79
Transitions / transversions = 1.25 (30/24)
Gap_init rate = 0.04 (16 / 442), avg. gap size = 1.06 (17 / 16)


530 17.71 0.86 2.63 scaffold65|size510149 500559 500674 (1388) C rnd-4_family-406#Unknown (0) 114 1 m_b1469s001i45 172964

  scaffold65|si     500559 CCAAGAATCCACCTTATTTATAGTACCC-TATGTAATGAAAATTAAAAGG 500607
                                     i         --      -  v   v i     -    ii
C rnd-4_family-        114 CCAAGAATCCGCCTTATTTA--GTACCCCTAGGTACTAAAAAT-AAAAAA 68

  scaffold65|si     500608 TTGTTCACCTAAATTAGAAAGAAAAAATACCAAGTGACAAAAACTCCCCA 500657
                            iv  i       v       iv     v     ? i   ii        
C rnd-4_family-         67 TCCTTTACCTAAAATAGAAAGGTAAAATCCCAAGNGGCAAGGACTCCCCA 18

  scaffold65|si     500658 CGAAGAGAGCTCCACTG 500674
                           v   i  i      i  
C rnd-4_family-         17 GGAAAAGGGCTCCATTG 1

Matrix = 20p43g.matrix
Kimura (with divCpGMod) = 19.66
Transitions / transversions = 1.86 (13/7)
Gap_init rate = 0.03 (4 / 115), avg. gap size = 1.00 (4 / 4)


325 16.62 0.00 15.00 scaffold65|size510149 500676 500767 (1295) rnd-1_family-928#Unknown 4 83 (4) m_b1469s001i46 172965

  scaffold65|si     500676 CCCAGATCCAAAAGGCATGGACTCCTCAACACAGGAGTCCACTGCCCTAC 500725
                              v i          vv       i  v                   --
  rnd-1_family-          4 CCCTGGTCCAAAAGGCTAGGACTCCCCACCACAGGAGTCCACTGCCCT-- 51

  scaffold65|si     500726 TCCCAGAGGCATGGACTCCCCACCACAGAAGTCCATAGCCCC 500767
                           ----------    i    vv v   vii             
  rnd-1_family-         52 ----------ATGGGCTCCGGAACACCAGAGTCCATAGCCCC 83

Matrix = 20p43g.matrix
Kimura (with divCpGMod) = 18.32
Transitions / transversions = 0.62 (5/8)
Gap_init rate = 0.13 (12 / 91), avg. gap size = 1.00 (12 / 12)


6705 17.51 4.21 2.03 scaffold65|size510149 500710 502062 (0) scaffold9|size952703_(dbseq-nr_94)_[283613,290091]#LTR/Gypsy 129 1510 (4969) m_b1469s001i47 172966

  scaffold65|si     500710 GAGTCCACTGCCCTACTCCCAGAGGCATGGACTCCCCACCACAGAAGTCC 500759
                                   -------     iiv               v  ii     i 
  scaffold9|siz        129 GAGTCCAC-------CTCCCGACGGCATGGACTCCCCAACATGGAAGTTC 171

  scaffold65|si     500760 ATAGCCCCAAGCAAGGGAACACCCTTGAG--------------------- 500788
                            v i      i    i         v   ---------------------
  scaffold9|siz        172 AGAACCCCAAACAAGAGAACACCCTGGAGGAAGATCTAAGCATCTATCAG 221

  scaffold65|si     500789 ACGGGTATAAACATACCAACATTGTGAAGGT-TCTACAAAATGTTTGTTT 500837
                            v      i         -i      v  iv-i     vv   v i    
  scaffold9|siz        222 AAGGGTATGAACATACCA-TATTGTGTAGAAACCTACACCATGATCGTTT 270

  scaffold65|si     500838 TCATCACAATGGATAGAATTGTAGTTCCACTGCCCCTTCCATCCTCACAA 500887
                           v    iiv-     v i v  i            i-              
  scaffold9|siz        271 GCATCGTT-TGGATTGGAATGCAGTTCCACTGCCT-TTCCATCCTCACAA 318

  scaffold65|si     500888 TTGTACCAAAATA-AGCTCATACAAATAATTATTTGACACCTGTCGAAAC 500936
                            v    -      -        v  vi  v v  i         i   v 
  scaffold9|siz        319 TAGTAC-AAAATATAGCTCATAAAATCAAATCTTCGACACCTGTTGAACC 367

  scaffold65|si     500937 TACTTATAAAATCAGGCTTACTATTTTTTGCAACAGC---CGTCCCAGGT 500983
                              i     vv iv - v iv        i i   ii---  v i     
  scaffold9|siz        368 TACCTATAATTTTCG-CGTGATATTTTTTACGACAATTTTCGGCTCAGGT 416

  scaffold65|si     500984 GACTATCTATAGATAGCCATGGTGCGACCTT-GTGCACCAAAGCCATTGA 501032
                           v              i  i            - i             i  
  scaffold9|siz        417 CACTATCTATAGATAACCGTGGTGCGACCTTCGCGCACCAAAGCCATCGA 466

  scaffold65|si     501033 CATCCTTCAACTCG---AACACAAGGTACAAGC-AATAATTTTTGT-TTA 501077
                                ---     v---i    i      --  -  i       v - ii
  scaffold9|siz        467 CATCC---AACTCTTCCGACACGAGGTAC--GCTAACAATTTTTTTATCG 511

  scaffold65|si     501078 CAAGCAACAATTTTAATCTTTTCATGATCGTCCATACATTTTTTTCCGCG 501127
                            i   ii         -      ii- i iv v    i       v i  
  scaffold9|siz        512 CGAGCGGCAATTTTAA-CTTTTCGC-ACCAGCGATACGTTTTTTTGCACG 559

  scaffold65|si     501128 ATTGACTATCTCTCTAGAAATT-----TGCGGTCGACTAATTCCTTGGGT 501172
                             i   v  i v  i -    i-----i   i     v       vv   
  scaffold9|siz        560 ATCGACGATTTATCCA-AAATCAGCTACGCGATCGACGAATTCCTACGGT 608

  scaffold65|si     501173 TTCGCGATCGACG-GCTCTCTAAAATTTTTGTTCGCGATCATCAAA-ATA 501220
                                    v   -      i     vv i--i        v i i-  v
  scaffold9|siz        609 TTCGCGATCTACGAGCTCTCCAAAATAATC--CCGCGATCAGCGAGCATC 656

  scaffold65|si     501221 AGTGATCA-TTTTGAGCAATCCACTTTGGCGATTGGAAAATCATATAATT 501269
                             i   v -i  i        v    iv     i  ii v  v  ii v 
  scaffold9|siz        657 AGCGATAAACTTCGAGCAATCGACTTCTGCGATCGGGGATTCCTACGAGT 706

  scaffold65|si     501270 TGAGGTAATTT-GTGATCAAGAATTCTTGCTAAATATTTGGAACCAAGAC 501318
                           i iiv      -      i        i  v     v      v      
  scaffold9|siz        707 CGGATTAATTTCGTGATCGAGAATTCTCGCGAAATAGTTGGAAGCAAGAC 756

  scaffold65|si     501319 TTTCAAGAAATAGAAAGAGCAGAAGAAAAATATAAAAATAAA----TAAA 501364
                                       i  ivv vv          v          ----    
  scaffold9|siz        757 TTTCAAGAAATAAAAGCCGACGAAGAAAAATTTAAAAATAAAAAAATAAA 806

  scaffold65|si     501365 AA---TCTTTTTCAAACTAATCTCCACAGGGCACCCAAGACCTTTTGCAA 501411
                             ---        i i    i   v                   i v   
  scaffold9|siz        807 AAAATTCTTTTTCGAGCTAACCTCAACAGGGCACCCAAGACCTTCTTCAA 856

  scaffold65|si     501412 GGCCTTATTCTATGATAAACTCCTTGGAGAGGTGATTGAGAGGATGTCAA 501461
                                 i  i   i   vi i      v    ii   i          i 
  scaffold9|siz        857 GGCCTTGTTTTATAATACGCCCCTTGGCGAGGCAATTAAGAGGATGTCGA 906

  scaffold65|si     501462 CCCAACAAATCAAGCCCAGAAGTCCTCAAGCCACAAGAGTGTGAGAGG-G 501510
                           -   i                 vv           i        iv  - 
  scaffold9|siz        907 -CCAGCAAATCAAGCCCAGAAGGACTCAAGCCACAGGAGTGTGAACGGAG 955

  scaffold65|si     501511 CTCAGGGAGGTCTAAGCCACCCATCTACTACATTCCCACTGTCATGGACA 501560
                           i                       i v              i        
  scaffold9|siz        956 TTCAGGGAGGTCTAAGCCACCCATTTCCTACATTCCCACTGCCATGGACA 1005

  scaffold65|si     501561 CCCCCAAGGTGAATAACAAAATCATGGTCTCAAACAAAATGACCTTGTCT 501610
                               v     i vi          v      v                  
  scaffold9|siz       1006 CCCCGAAGGTAATCAACAAAATCAAGGTCTCCAACAAAATGACCTTGTCT 1055

  scaffold65|si     501611 ATCACAGTCTT-GATGAGGGAAGTCCAGAACAGTTCCTCAACCATGTCCA 501659
                           i    v     -  i           v                       
  scaffold9|siz       1056 GTCACCGTCTTCGACGAGGGAAGTCCTGAACAGTTCCTCAACCATGTCCA 1105

  scaffold65|si     501660 GACCTCAATATTGAAATAATTTCCCAGAGAGGATTGGACACTGATTCTA- 501708
                                 i  i--                    v  i     v  --   -
  scaffold9|siz       1106 GACCTCGATG--GAAATAATTTCCCAGAGAGGCTTAGACACGGA--CTAC 1151

  scaffold65|si     501709 AGGAAGCTTGTAAGGCAGACCTCAAGGTTGAGGAAAAACTGACTGCGGCC 501758
                           i      i           ivvv    i     v                
  scaffold9|siz       1152 GGGAAGCCTGTAAGGCAGATGAAAAGGCTGAGGCAAAACTGACTGCGGCC 1201

  scaffold65|si     501759 ACTACGGCCAAAGCCAAGTAGAAGGGAACAGATGAAAGTTCTCCTATCAT 501808
                              i               vv  i  i  i       i   i  ii  v 
  scaffold9|siz       1202 ACTGCGGCCAAAGCCAAGTTCAAAGGGACGGATGAAAATTCCCCCGTCCT 1251

  scaffold65|si     501809 CCAGGCATGGAACAAGGCAACTCCTGCAAAACACACACACTAATGAGGCC 501858
                               v i        i      v    v   - iv     i i       
  scaffold9|siz       1252 CCAGTCGTGGAACAAAGCAACTGCTGCTAAA-ATCCACACCAGTGAGGCC 1300

  scaffold65|si     501859 ATAGAGTCTGCTGACCAAGCAATCTTCCTGTAGCACTGCACTCAACTGTT 501908
                           v   v   i    i      i         i  i   v       i   i
  scaffold9|siz       1301 CTAGTGTCCGCTGGCCAAGCGATCTTCCTGCAGTACTCCACTCAATTGTC 1350

  scaffold65|si     501909 GGAGGCTGCCCATCTTCCTTGGACCACCATTGTTGGGGAGCAGAT---CT 501955
                               i      i  v               i           i  ---  
  scaffold9|siz       1351 GGAGACTGCCCGTCGTCCTTGGACCACCATCGTTGGGGAGCAAATCAACT 1400

  scaffold65|si     501956 GGAAGCCCTGGATGGCTGTGTATGGGACCAAGCATCCCAC-AAACGCCCA 502004
                            vi i       ii v             i          -        i
  scaffold9|siz       1401 GCGAACCCTGGACAGATGTGTATGGGACCGAGCATCCCACAAAACGCCCG 1450

  scaffold65|si     502005 GCATCTTGGAACCCCTTTT--GCGTGTGTCCAGTTGCATCTGCAGACTGT 502052
                                     v i     i-- vi              i        i i
  scaffold9|siz       1451 GCATCTTGGACCTCCTTTCAGGAATGTGTCCAGTTGCACCTGCAGACCGC 1500

  scaffold65|si     502053 CTTCAGGACT 502062
                                     
  scaffold9|siz       1501 CTTCAGGACT 1510

Matrix = 20p43g.matrix
Kimura (with divCpGMod) = 16.28
Transitions / transversions = 1.52 (140/92)
Gap_init rate = 0.04 (49 / 1352), avg. gap size = 1.73 (85 / 49)


1737 12.07 3.36 6.29 scaffold660|size73727 8 334 (73368) genome_6_10615#DNA 200 517 (0) m_b3032s001i0 172967

  scaffold660|s          8 TGGGTGCGAGATGATGCGACGAATGAGTGGTGATGGGTGAAAAATAAGCT 57
                                 v    i         i i                       v  
  genome_6_1061        200 TGGGTGGGAGACGATGCGACGGACGAGTGGTGATGGGTGAAAAATAACCT 249

  scaffold660|s         58 CCCCAAATGCGAGGTCACAGACGGACGAGTGGTGATGGCTAGAAAATTCT 107
                                   v  i   v  i                      -     ---
  genome_6_1061        250 CCCCAAATTCGGGGTGACGGACGGACGAGTGGTGATGGCTA-AAAAT--- 295

  scaffold660|s        108 CTCCCCAAATTTATTCTCTCCCCAAATTTGGGGTGAGGCCTCTCTCCAGC 157
                           ------  i--------           i  v    v v   iv      
  genome_6_1061        296 ------AAG--------CTCCCCAAATTCGGCGTGACGACTCCGTCCAGC 331

  scaffold660|s        158 TTGCTGGAA--AGGGAGCTGGAGAGAGGCCTCCC-GATTTTTCGAAAACA 204
                            ii i i  --i      iivi    v       -            -  
  genome_6_1061        332 TCACCGAAATCGGGGAGCCACGGAGATGCCTCCCAGATTTTTCGAAA-CA 380

  scaffold660|s        205 CGTCAGATCGGGGGAATGTGTGAAAACTCGAAATCT-TGTAGGTTATTTT 253
                                               i        i      -  -          
  genome_6_1061        381 CGTCAGATCGGGGGAATGTGCGAAAACTCAAAATCTGTG-AGGTTATTTT 429

  scaffold660|s        254 ACGGGAAGTATCATTAATGATCGTCCTAAGTGGAAAAAATGTGCAAAAA- 302
                                   i             v  v v  v  i     i         -
  genome_6_1061        430 ACGGGAAGCATCATTAATGATCTTCGTCAGGGGGAAAAACGTGCAAAAAT 479

  scaffold660|s        303 AAGA------GCACATAATCGAGCGATAATACAGCCCC 334
                             i ------               v            
  genome_6_1061        480 AAAAAAATGTGCACATAATCGAGCGCTAATACAGCCCC 517

Matrix = 20p43g.matrix
Kimura (with divCpGMod) = 9.74
Transitions / transversions = 1.47 (22/15)
Gap_init rate = 0.08 (25 / 326), avg. gap size = 1.24 (31 / 25)


2152 12.31 0.88 1.79 scaffold660|size73727 337 675 (73027) genome_6_12161#DNA 231 566 (1) m_b3032s001i1 172968

  scaffold660|s        337 AAGGACTGTGAACACACGTACGCCAACACAAAACACGAGAGATAAAATAT 386
                                 v              i v           i    i         
  genome_6_1216        231 AAGGACGGTGAACACACGTACACGAACACAAAACATGAGAAATAAAATAT 280

  scaffold660|s        387 TTTATTAAGCCTCTTCGTACTTTTATGAAAAAATGTCATTACAAGCATCA 436
                                          i i i      i       v          i   v
  genome_6_1216        281 TTTATTAAGCCTCTTTGCATTTTTATAAAAAAATCTCATTACAAGTATCT 330

  scaffold660|s        437 AAATCCTACTTATCGGTTATTCAAAAAAACACGCAGGACAACTGACCAGC 486
                             v          i        -          i        i     v 
  genome_6_1216        331 AATTCCTACTTATTGGTTATTC-AAAAAACACGTAGGACAACCGACCATC 379

  scaffold660|s        487 TGAAGAGGTATCTTGACAAATCCTTATCACAACATTGCATATCTTTGACT 536
                              v          i vi                   vi       i   
  genome_6_1216        380 TGACGAGGTATCTTAAAGAATCCTTATCACAACATTGGGTATCTTTAACT 429

  scaffold660|s        537 CGACTTCTACTGAAGTCCCTGTGTAGGTGTTCATTTTGCTTTGAGGTAAG 586
                                   vv        v      v    v i      i-----i    
  genome_6_1216        430 CGACTTCTTGTGAAGTCCATGTGTACGTGTACGTTTTGCC-----ATAAG 474

  scaffold660|s        587 GATGGTGAAAACTACAACGCACACAAAAACAAGATTATGCAAAAACTGGA 636
                             i         v v         i                        v
  genome_6_1216        475 GACGGTGAAAACAAAAACGCACACGAAAACAAGATTATGCAAAAACTGGC 524

  scaffold660|s        637 CGAAGTTCGTGTACG---TGGTGTGACCGTAAGGTTGGGCCT 675
                           i      i       --- v    i                 
  genome_6_1216        525 TGAAGTTTGTGTACGTTTTCGTGTAACCGTAAGGTTGGGCCT 566

Matrix = 20p43g.matrix
Kimura (with divCpGMod) = 12.21
Transitions / transversions = 1.28 (23/18)
Gap_init rate = 0.02 (7 / 338), avg. gap size = 1.29 (9 / 7)


6438 1.26 0.00 0.84 scaffold660|size73727 793 1513 (72189) C genome_10_3983#DNA (0) 983 269 m_b3032s001i2 172969

  scaffold660|s        793 GAAGTTGAGGGAAATGGTCCAAAAAAATTAAATTTAAGCATTTGAACCAA 842
                                                                   v         
C genome_10_398        983 GAAGTTGAGGGAAATGGTCCAAAAAAATTAAATTTAAGCAGTTGAACCAA 934

  scaffold660|s        843 ACAAATGTAAGTTAAAGCTTTCATACAAAATTTCAAGACTTTTTTACTAC 892
                                                                             
C genome_10_398        933 ACAAATGTAAGTTAAAGCTTTCATACAAAATTTCAAGACTTTTTTACTAC 884

  scaffold660|s        893 TGAAGTAAACAACTCTAGCAACTGTTCCGTAACATCATCCATAGTTGTTG 942
                                                                             
C genome_10_398        883 TGAAGTAAACAACTCTAGCAACTGTTCCGTAACATCATCCATAGTTGTTG 834

  scaffold660|s        943 TAATAAGCAACAACTCCCAAAATATTGGGAGTCCAGAGAAAAAAACTCTC 992
                                                                             
C genome_10_398        833 TAATAAGCAACAACTCCCAAAATATTGGGAGTCCAGAGAAAAAAACTCTC 784

  scaffold660|s        993 CCTCTCTCACCTCTCTCTCTCTACAATACCTCTCTAGAGAGAGAGATCTT 1042
                                                          ------          ii 
C genome_10_398        783 CCTCTCTCACCTCTCTCTCTCTACAATACCT------AGAGAGAGATTCT 740

  scaffold660|s       1043 ATGAGCAGAGCCAAATGAAGTGCATTGGTTGTAATCGGGTTGCTTGGGAA 1092
                             v                                               
C genome_10_398        739 ATCAGCAGAGCCAAATGAAGTGCATTGGTTGTAATCGGGTTGCTTGGGAA 690

  scaffold660|s       1093 CAGAGGAACCCTTTTTGAGTTCGCTCCGTTCACAGATTGTTTTCTGAAAA 1142
                                                                v            
C genome_10_398        689 CAGAGGAACCCTTTTTGAGTTCGCTCCGTTCACAGATGGTTTTCTGAAAA 640

  scaffold660|s       1143 GTCGTCCGTTCGGAGAAGTTTCATCCGTTATGGCCGATACTTGAGAAAAG 1192
                                                                             
C genome_10_398        639 GTCGTCCGTTCGGAGAAGTTTCATCCGTTATGGCCGATACTTGAGAAAAG 590

  scaffold660|s       1193 GATGAATCTTAAGATTCATCTTTTTCTCAAGAATCGTCCATTTCCGGCCA 1242
                                                                             
C genome_10_398        589 GATGAATCTTAAGATTCATCTTTTTCTCAAGAATCGTCCATTTCCGGCCA 540

  scaffold660|s       1243 ATTCGGACGATTCTTGGTACTAAGGTTGAAAGTTAAATTTTCTCGTAGAA 1292
                                                                             
C genome_10_398        539 ATTCGGACGATTCTTGGTACTAAGGTTGAAAGTTAAATTTTCTCGTAGAA 490

  scaffold660|s       1293 ATGCTACTGATTCCTAATAGACTAGGATGAATCTGTGTGCGAAGGACGAT 1342
                                                                             
C genome_10_398        489 ATGCTACTGATTCCTAATAGACTAGGATGAATCTGTGTGCGAAGGACGAT 440

  scaffold660|s       1343 TTTTGAAGAACATCCTTATAGACAAGATTCGTCCGTTTTGGCCTAAATCG 1392
                                  i v                                        
C genome_10_398        439 TTTTGAAAATCATCCTTATAGACAAGATTCGTCCGTTTTGGCCTAAATCG 390

  scaffold660|s       1393 GCTTAATCTTGAGGATACGGACTTATTTCGAAGAATCGTCCTTTCTCAAA 1442
                                                        v                    
C genome_10_398        389 GCTTAATCTTGAGGATACGGACTTATTTCCAAGAATCGTCCTTTCTCAAA 340

  scaffold660|s       1443 GAAACGTCCGTTCGCTATGATTGGCAGTTGCTACATGAATTTCCACGATC 1492
                                                                             
C genome_10_398        339 GAAACGTCCGTTCGCTATGATTGGCAGTTGCTACATGAATTTCCACGATC 290

  scaffold660|s       1493 CAGCAGCTTAATCAAAGCAGC 1513
                               v                
C genome_10_398        289 CAGCTGCTTAATCAAAGCAGC 269

Matrix = 20p43g.matrix
Kimura (with divCpGMod) = 1.27
Transitions / transversions = 0.50 (3/6)
Gap_init rate = 0.01 (6 / 720), avg. gap size = 1.00 (6 / 6)


4995 5.28 0.96 0.16 scaffold660|size73727 1513 2138 (71564) C genome_5_2387#DNA (0) 631 1 m_b3032s001i3 172970

  scaffold660|s       1513 CAAGACAGGCAACTTTGGACTTTGGCGATAAGTATCGCCAGATGGAGTCG 1562
                                                                             
C genome_5_2387        631 CAAGACAGGCAACTTTGGACTTTGGCGATAAGTATCGCCAGATGGAGTCG 582

  scaffold660|s       1563 TCCAATGTCGTCCGATGTCGTCGGTTGACGTCACTTAAAATATAT--GGT 1610
                                                 i                 -    --   
C genome_5_2387        581 TCCAATGTCGTCCGATGTCGTCAGTTGACGTCACTTAAAA-ATATCGGGT 533

  scaffold660|s       1611 CATTTCATGCCTTCACTACGG-TCGTTAAAATGTCGCCAGGTGTCGTCAC 1659
                                                -              i             
C genome_5_2387        532 CATTTCATGCCTTCACTACGGGTCGTTAAAATGTCGTCAGGTGTCGTCAC 483

  scaffold660|s       1660 TTGGGTCGTCATTGAGTCGTCCGTGTCGTCACTTGGGTCGCCAGAAGGAC 1709
                                i    i   v      v                  i  i      
C genome_5_2387        482 TTGGGCCGTCGTTGTGTCGTCAGTGTCGTCACTTGGGTCGTCAAAAGGAC 433

  scaffold660|s       1710 TTCACGCTCGTCACTTGGGTCGTCAGTTTGTCTTCA--GTTTTTTTACTT 1757
                                 v          v                  --i v     i   
C genome_5_2387        432 TTCACGGTCGTCACTTGTGTCGTCAGTTTGTCTTCACTATGTTTTTGCTT 383

  scaffold660|s       1758 AGGGTCGCCAGTCGTCTTTGTCGTCACTTTGTTCGTCACTATCGTCAGTA 1807
                           i      i            v                             
C genome_5_2387        382 GGGGTCGTCAGTCGTCTTTGACGTCACTTTGTTCGTCACTATCGTCAGTA 333

  scaffold660|s       1808 GGCAGTAGAATATATACCACGTAGGG-TCGCCAGTGTCGTCAGGAAGTTC 1856
                                 v v                 -   i           v       
C genome_5_2387        332 GGCAGTCGTATATATACCACGTAGGGGTCGTCAGTGTCGTCACGAAGTTC 283

  scaffold660|s       1857 GTCAGTGTCGCCACGAAGGGTCGTTAAAATGTCGTTAACTGCCTTCAGTT 1906
                                     i   v                               v   
C genome_5_2387        282 GTCAGTGTCGTCACTAAGGGTCGTTAAAATGTCGTTAACTGCCTTCTGTT 233

  scaffold660|s       1907 TGGTCGTCACTTTGTCTTCAGTGCCGTCACTTGGGTCGTCATTTTGTCTT 1956
                           i        i                               i        
C genome_5_2387        232 CGGTCGTCATTTTGTCTTCAGTGCCGTCACTTGGGTCGTCACTTTGTCTT 183

  scaffold660|s       1957 CAGTGTCGTCACTTAGCGTCGTCATTTTGTCTTCAGTGTCGCCACATGGT 2006
                                           v                        i        
C genome_5_2387        182 CAGTGTCGTCACTTAGGGTCGTCATTTTGTCTTCAGTGTCGTCACATGGT 133

  scaffold660|s       2007 GCCTTCTTTTGTCGTCACTTAGTCAGTCACATTAACGAGATAATGTAAAA 2056
                                   v           i  i           i              
C genome_5_2387        132 GCCTTCTTATGTCGTCACTTGGTTAGTCACATTAATGAGATAATGTAAAA 83

  scaffold660|s       2057 GACGTCAGTTGTCTTCAGTTGTCGTCAGTTGACGTCAGTTAATCGCACAA 2106
                                                                         v   
C genome_5_2387         82 GACGTCAGTTGTCTTCAGTTGTCGTCAGTTGACGTCAGTTAATCGCTCAA 33

  scaffold660|s       2107 AAATCATCCACGTGGCAAACTTGCCTGTCTTG 2138
                                                           
C genome_5_2387         32 AAATCATCCACGTGGCAAACTTGCCTGTCTTG 1

Matrix = 20p43g.matrix
Kimura (with divCpGMod) = 5.18
Transitions / transversions = 1.36 (19/14)
Gap_init rate = 0.01 (5 / 625), avg. gap size = 1.40 (7 / 5)


2303 2.20 0.00 3.30 scaffold660|size73727 2138 2419 (71283) C genome_10_3983#DNA (710) 273 1 m_b3032s001i4 172969

  scaffold660|s       2138 GCAGGTGTCATATTGCCGTTCAGCAGGACGTTGAGGAATTTGTTGAGGTT 2187
                               v                                             
C genome_10_398        273 GCAGCTGTCATATTGCCGTTCAGCAGGACGTTGAGGAATTTGTTGAGGTT 224

  scaffold660|s       2188 GAGTATTATGATCAGTTGAAGGAGTAAGTAGGGTATGATGATATTATACT 2237
                                                                            i
C genome_10_398        223 GAGTATTATGATCAGTTGAAGGAGTAAGTAGGGTATGATGATATTATACC 174

  scaffold660|s       2238 ACTACCTAGTTGAAGATATAATCCAGGTTCCAGTTTGTTCTTGTATTATT 2287
                                                                             
C genome_10_398        173 ACTACCTAGTTGAAGATATAATCCAGGTTCCAGTTTGTTCTTGTATTATT 124

  scaffold660|s       2288 CTAAGAAGTACCTAGAAAAAATAAAAAAAGATCTTTTCGTAGAGTTAGTC 2337
                            i      ----                                      
C genome_10_398        123 CCAAGAAG----TAGAAAAAATAAAAAAAGATCTTTTCGTAGAGTTAGTC 78

  scaffold660|s       2338 TTGTATTGTACTATAGGTAGATTGCTCCTTACACAAAAATGATTCAATCA 2387
                           -----                          v                  
C genome_10_398         77 -----TTGTACTATAGGTAGATTGCTCCTTAAACAAAAATGATTCAATCA 33

  scaffold660|s       2388 ATCGCCCTCCGTGGGGTATTTCCCTCAACTTC 2419
                             i            v                
C genome_10_398         32 ATTGCCCTCCGTGGGCTATTTCCCTCAACTTC 1

Matrix = 20p43g.matrix
Kimura (with divCpGMod) = 2.23
Transitions / transversions = 1.00 (3/3)
Gap_init rate = 0.03 (9 / 281), avg. gap size = 1.00 (9 / 9)


258 2.78 8.33 0.00 scaffold660|size73727 7124 7159 (66543) genome_7_180890-9]2#Unspecified 1 39 (915) m_b3032s001i5 172971

  scaffold660|s       7124 GAAGTTTAGGGAAAT---CCCACAGAGGATTGATGTTAA 7159
                                 v        ---                     
  genome_7_1808          1 GAAGTTGAGGGAAATAGTCCCACAGAGGATTGATGTTAA 39

Matrix = 20p43g.matrix
Kimura (with divCpGMod) = 2.84
Transitions / transversions = 0.00 (0/1)
Gap_init rate = 0.03 (1 / 35), avg. gap size = 3.00 (3 / 1)


504 7.46 0.00 0.00 scaffold660|size73727 7169 7235 (66467) genome_1_9665#DNA 1 67 (513) m_b3032s001i6 172972

  scaffold660|s       7169 ACCCTCCAACAGAGTTTCCCCTTAAAGTACCTTAACTTATCCAAATTCCT 7218
                                     i                           i v   iv    
  genome_1_9665          1 ACCCTCCAACGGAGTTTCCCCTTAAAGTACCTTAACTTGTGCAAGATCCT 50

  scaffold660|s       7219 GCATAAGTTGTTTTTAC 7235
                                            
  genome_1_9665         51 GCATAAGTTGTTTTTAC 67

Matrix = 20p43g.matrix
Kimura (with divCpGMod) = 6.39
Transitions / transversions = 1.50 (3/2)
Gap_init rate = 0.00 (0 / 66), avg. gap size = 0.0 (0 / 0)


1517 9.51 14.98 4.13 scaffold660|size73727 7246 7552 (66150) genome_1_9665#DNA 242 580 (0) m_b3032s001i7 172973

  scaffold660|s       7246 GGGAATGTTAGGCGGTACAAACGGGCCCAA-ATGCATAGGAATCGAGAAT 7294
                                                      v  -                  v
  genome_1_9665        242 GGGAATGTTAGGCGGTACAAACGGGCCGAACATGCATAGGAATCGAGAAA 291

  scaffold660|s       7295 GATGATTGGTCTTCGTCCGATGGCTGTCCGATGGT---------CTTGTA 7335
                                      v                i      ---------    - 
  genome_1_9665        292 GATGATTGGTCGTCGTCCGATGGCTGTCTGATGGTAAATACGTTCTTG-A 340

  scaffold660|s       7336 TTGTAC-CGTACATGGCTATTGTATGATGGGCGACGAGATGGCCGCGCTA 7384
                            v v v-  - v      i vv  -    ----          i      
  genome_1_9665        341 TAGAAGACG-AGATGGCTGTGCTA-GATG----ACGAGATGGCTGCGCTA 384

  scaffold660|s       7385 GACATGGATGATCAAGTGTAATCGGAGTTGTTATGGTAGTCTCTAGGGCG 7434
                             --        v    --     v            i           v
  genome_1_9665        385 GA--TGGATGATAAAGT--AATCGTAGTTGTTATGGTGGTCTCTAGGGCC 430

  scaffold660|s       7435 AAATTTTTGCAAGGACTTCAGCTCATGCATCAGAAC------AAACTG-- 7476
                             v       i    v       v i         i------      --
  genome_1_9665        431 AATTTTTTGCGAGGAATTCAGCTGACGCATCAGAATGTAGTGAAACTGAC 480

  scaffold660|s       7477 ---------------------------AATTAACTTATGCAGGATCCTGC 7499
                           --------------------------- i       i             
  genome_1_9665        481 CAGAACATGATGAAACGGGGTCATTTTAGTTAACTTGTGCAGGATCCTGC 530

  scaffold660|s       7500 TTAAGTTGTTAATTAACTTATGTCGAATCCTGCATAAGTTGCCGTTGGAG 7549
                           vi  ---            i              i               
  genome_1_9665        531 ACAA---GTTAATTAACTTGTGTCGAATCCTGCACAAGTTGCCGTTGGAG 577

  scaffold660|s       7550 GGT 7552
                              
  genome_1_9665        578 GGT 580

Matrix = 20p43g.matrix
Kimura (with divCpGMod) = 9.52
Transitions / transversions = 0.75 (12/16)
Gap_init rate = 0.07 (20 / 306), avg. gap size = 3.00 (60 / 20)


588 4.01 0.00 2.67 scaffold660|size73727 7579 7655 (66047) genome_7_10266#DNA 1 75 (445) m_b3032s001i8 172974

  scaffold660|s       7579 ACCCTCCAAGCGAGATTCGCCTTAAACCGCTATACTACTGCTTAAAAAAA 7628
                                              i        v              --     
  genome_7_1026          1 ACCCTCCAAGCGAGATTCGTCTTAAACCTCTATACTACTGCTT--AAAAA 48

  scaffold660|s       7629 AAAGAAGTATACGCTGTACTTCTGCTA 7655
                                        v             
  genome_7_1026         49 AAAGAAGTATACGGTGTACTTCTGCTA 75

Matrix = 20p43g.matrix
Kimura (with divCpGMod) = 4.11
Transitions / transversions = 0.50 (1/2)
Gap_init rate = 0.03 (2 / 76), avg. gap size = 1.00 (2 / 2)


4108 1.71 1.50 0.00 scaffold660|size73727 7656 8123 (65579) C genome_3_9293#DNA (0) 475 1 m_b3032s001i9 172975

  scaffold660|s       7656 CAAGTTAGAATTGACTTTGGACCATTATTTGTCAGATATCTTTGGCCACT 7705
                                                   i                         
C genome_3_9293        475 CAAGTTAGAATTGACTTTGGACCACTATTTGTCAGATATCTTTGGCCACT 426

  scaffold660|s       7706 GGTGCTTCCACAATATCAACCCTCTGCGTCCCGGCCAACATTGCAAAACC 7755
                                vv                   v                       
C genome_3_9293        425 GGTGCGGCCACAATATCAACCCTCTGGGTCCCGGCCAACATTGCAAAACC 376

  scaffold660|s       7756 CTTTGGGACTATCTGGAGGGCTTAAGTCCAGCTCGAGAAGTCCTCAGAAA 7805
                                                                             
C genome_3_9293        375 CTTTGGGACTATCTGGAGGGCTTAAGTCCAGCTCGAGAAGTCCTCAGAAA 326

  scaffold660|s       7806 CGAGGGAAGGCAGCTGCAATTGCGATAC-AAAAGAGGCATAATGGTTC-- 7852
                                                       -                   --
C genome_3_9293        325 CGAGGGAAGGCAGCTGCAATTGCGATACAAAAAGAGGCATAATGGTTCAA 276

  scaffold660|s       7853 AGTCCATCCCGTAGAACACGGTATGTTTTCTACGGG--AAAAATGTCAGA 7900
                                                               --            
C genome_3_9293        275 AGTCCATCCCGTAGAACACGGTATGTTTTCTACGGGGAAAAAATGTCAGA 226

  scaffold660|s       7901 TATTGAGAGCCCTAGGAAGCCACGCAAAAAATTGTAAGAGCACACAGTAC 7950
                                                 i                           
C genome_3_9293        225 TATTGAGAGCCCTAGGAAGCCATGCAAAAAATTGTAAGAGCACACAGTAC 176

  scaffold660|s       7951 GTATAATATATTATCGTACGATACCACAC--AAAAGCGAAAGTACAGACA 7998
                              ii                        --                   
C genome_3_9293        175 GTACGATATATTATCGTACGATACCACACAAAAAAGCGAAAGTACAGACA 126

  scaffold660|s       7999 GACTGTCTGACACATCACGTCCGCTGAATTTTTTGAGGAATCGCGTAGAT 8048
                                                   v                         
C genome_3_9293        125 GACTGTCTGACACATCACGTCCGCAGAATTTTTTGAGGAATCGCGTAGAT 76

  scaffold660|s       8049 TTCTACTTAGGAATAGTACTTCACACACATAGTGGTTCATAGTCCAGGCA 8098
                                                                             
C genome_3_9293         75 TTCTACTTAGGAATAGTACTTCACACACATAGTGGTTCATAGTCCAGGCA 26

  scaffold660|s       8099 ATGGTCCAAAGTCAATTCTAACTTG 8123
                                                    
C genome_3_9293         25 ATGGTCCAAAGTCAATTCTAACTTG 1

Matrix = 20p43g.matrix
Kimura (with divCpGMod) = 1.51
Transitions / transversions = 1.00 (4/4)
Gap_init rate = 0.01 (4 / 467), avg. gap size = 1.75 (7 / 4)


3187 8.99 0.45 0.89 scaffold660|size73727 8124 8572 (65130) genome_7_10266#DNA 74 520 (0) m_b3032s001i10 172976

  scaffold660|s       8124 TAGTTTAGCAGAAGTATAGCAAGTTTTAAGGTTATTTTACGATGACGTGC 8173
                                 v           - ii            v    v  v  i    
  genome_7_1026         74 TAGTTTTGCAGAAGTATA-CGGGTTTTAAGGTTAGTTTAAGAGGATGTGC 122

  scaffold660|s       8174 TCACGTGAGCACAGAAAATGGGCGCACGTAAGCCGGGGGTTCAGGGAACT 8223
                                     v       v i                    v        
  genome_7_1026        123 TCACGTGAGCCCAGAAAAGGAGCGCACGTAAGCCGGGGGTTAAGGGAACT 172

  scaffold660|s       8224 AAATTTATTTTT-CTACAATAATTATTATTTATCAAGCATTGAGTAGGGA 8272
                              i        -   ii         ---          v         
  genome_7_1026        173 AAACTTATTTTTTCTATGATAATTATT---TATCAAGCATGGAGTAGGGA 219

  scaffold660|s       8273 ATATAC-CGATAGTACCTTTAATAATTTGAGAGGAACGTAACAATGTCCA 8321
                           v     -                  i v         v            
  genome_7_1026        220 CTATACTCGATAGTACCTTTAATAACTAGAGAGGAACCTAACAATGTCCA 269

  scaffold660|s       8322 TGTATACATATCTCGCGAGAAAAGGACTGTGTCTTCCGACAACATGCTTC 8371
                               i vi     v v          vv                      
  genome_7_1026        270 TGTACAAGTATCTAGAGAGAAAAGGAGAGTGTCTTCCGACAACATGCTTC 319

  scaffold660|s       8372 GTCGAATCGCGATGAAAATGACTATGAGTGGTTATGAGGGTGCATCTAGA 8421
                                                v    v                i      
  genome_7_1026        320 GTCGAATCGCGATGAAAATGAGTATGTGTGGTTATGAGGGTGCGTCTAGA 369

  scaffold660|s       8422 TCGTTTTTTCGCGAGGAATTCAACGGTGTGCTCAGATTGACCTGGCGAAG 8471
                           v        i             i      v          v       v
  genome_7_1026        370 GCGTTTTTTTGCGAGGAATTCAATGGTGTGGTCAGATTGACGTGGCGAAT 419

  scaffold660|s       8472 ACGAGAACACGGAGATTTCACACAACGGGCTATACTACTGCTCGTTTTAG 8521
                                    i            v                           
  genome_7_1026        420 ACGAGAACATGGAGATTTCACAAAACGGGCTATACTACTGCTCGTTTTAG 469

  scaffold660|s       8522 CAGAAGTAGCTATACTACTGCTTGTTTTTGCAGAAGTGTAGCTCGGAGGG 8571
                                                            v   i     i      
  genome_7_1026        470 CAGAAGTAGCTATACTACTGCTTGTTTTTGCAGTAGTATAGCTTGGAGGG 519

  scaffold660|s       8572 T 8572
                            
  genome_7_1026        520 T 520

Matrix = 20p43g.matrix
Kimura (with divCpGMod) = 9.12
Transitions / transversions = 0.67 (16/24)
Gap_init rate = 0.01 (6 / 448), avg. gap size = 1.00 (6 / 6)


998 4.13 0.83 0.00 scaffold660|size73727 8591 8711 (64991) C rnd-1_family-463#Unknown (1) 473 352 m_b3032s001i11 172977

  scaffold660|s       8591 AACCCCGGTCCAAAATATTTACGGTGACGCTGCTCATCGTAATTTTGAAA 8640
                            ?                                  i             
C rnd-1_family-        473 ANCCCCGGTCCAAAATATTTACGGTGACGCTGCTCACCGTAATTTTGAAA 424

  scaffold660|s       8641 T-GAAAAAAAATCTTACGAGGGTGCCGCAATCGTCCGACCAAGCGGTCAG 8689
                            -         v              ?          i     i      
C rnd-1_family-        423 TCGAAAAAAAAGCTTACGAGGGTGCCNCAATCGTCCGGCCAAGTGGTCAG 374

  scaffold660|s       8690 ACATCGAGTTCAGAAGCAATAC 8711
                             i                   
C rnd-1_family-        373 ACGTCGAGTTCAGAAGCAATAC 352

Matrix = 20p43g.matrix
Kimura (with divCpGMod) = 3.54
Transitions / transversions = 4.00 (4/1)
Gap_init rate = 0.01 (1 / 120), avg. gap size = 1.00 (1 / 1)


3836 5.60 0.22 0.00 scaffold660|size73727 8716 9179 (64523) genome_1_3735#DNA 1 465 (0) m_b3032s001i12 172978

  scaffold660|s       8716 CAACTCAGAATTCACGTTGGCCCATTGACTGGACTTTGAACCATTATGGA 8765
                                          v                               i  
  genome_1_3735          1 CAACTCAGAATTCACTTTGGCCCATTGACTGGACTTTGAACCATTATAGA 50

  scaffold660|s       8766 CGTGGAATATTAATCCTACGTACAAATCTACGTGTTGTGACAAAAAATTG 8815
                                vi     v                       vi            
  genome_1_3735         51 CGTGGCGTATTATTCCTACGTACAAATCTACGTGTTTCGACAAAAAATTG 100

  scaffold660|s       8816 ATAGACGCAAAGTGTCAGATAGTCTGTCTGTACTTTACTCTACTTTACTA 8865
                             i i i i                                         
  genome_1_3735        101 ATGGGCACGAAGTGTCAGATAGTCTGTCTGTACTTTACTCTACTTTACTA 150

  scaffold660|s       8866 TTGTACAATATTGTTCGAACTGTGTGTGCTGGCTGATTTTTTGTGAATTC 8915
                                                   i                         
  genome_1_3735        151 TTGTACAATATTGTTCGAACTGTGCGTGCTGGCTGATTTTTTGTGAATTC 200

  scaffold660|s       8916 TGAGGGCTCTCAATATCTGACATTTTTATCCCGTCGAAAATGTACCGTGT 8965
                              vi                      v      v               
  genome_1_3735        201 TGATAGCTCTCAATATCTGACATTTTTTTCCCGTAGAAAATGTACCGTGT 250

  scaffold660|s       8966 TCTACGGGATGGACTTTGAACCATTATGCCAGTTTTTATGTTACAATTGC 9015
                                                         v      i i  i       
  genome_1_3735        251 TCTACGGGATGGACTTTGAACCATTATGCCTGTTTTTGTATTGCAATTGC 300

  scaffold660|s       9016 AGCTGCCTTCCGTCGAAGCTGAGGACCTGTAGAGCTGGACTTAAGCCCTC 9065
                                                     i   v                   
  genome_1_3735        301 AGCTGCCTTCCGTCGAAGCTGAGGACTTGTCGAGCTGGACTTAAGCCCTC 350

  scaffold660|s       9066 GAGATAGTCCCAAAGGGTTGTGCAATGTCGGCCGGGACCCAGAGGGTGGA 9115
                                                     i  i           i     v  
  genome_1_3735        351 GAGATAGTCCCAAAGGGTTGTGCAATATCAGCCGGGACCCAAAGGGTTGA 400

  scaffold660|s       9116 TATTGC-GTCGCACCAGTGGCCAAAGATATCTGACATATAGTGGGCCAAA 9164
                                 -                                           
  genome_1_3735        401 TATTGCGGTCGCACCAGTGGCCAAAGATATCTGACATATAGTGGGCCAAA 450

  scaffold660|s       9165 GTGAATTCTGAGTTG 9179
                                          
  genome_1_3735        451 GTGAATTCTGAGTTG 465

Matrix = 20p43g.matrix
Kimura (with divCpGMod) = 5.00
Transitions / transversions = 1.60 (16/10)
Gap_init rate = 0.00 (1 / 463), avg. gap size = 1.00 (1 / 1)


3213 9.27 0.64 0.43 scaffold660|size73727 9231 9696 (64006) rnd-1_family-440#Unknown 138 604 (0) m_b3032s001i13 172979

  scaffold660|s       9231 CTTCGTATTTGGCCCCAAAATTGCTATTTCATGTATTAGTTGACTTTAAA 9280
                                 v       vv    ?i               ?    iii   i?
  rnd-1_family-        138 CTTCGTTTTTGGCCAAAAAANCGCTATTTCATGTATTNGTTGGTCTTAGN 187

  scaffold660|s       9281 AGAATGGAGACTAAACTATGCCTTGATTTTTTGACACACAAATTACTAGT 9330
                            ?    ?vv  v         v i v      v-  ?    ii       
  rnd-1_family-        188 ANAATGNTTACAAAACTATGCGTCGCTTTTTTC-CANACAAGCTACTAGT 236

  scaffold660|s       9331 TATTTAAGACGTACTAAGC-TATGTGAACTTTTGTGTGTGAAAATAACTA 9379
                            i     ?  i  v- vv -    ii         i  v    v      
  rnd-1_family-        237 TGTTTAANACATAG-ATTCGTATGCAAACTTTTGTATGAGAAATTAACTA 285

  scaffold660|s       9380 GCGTTTTTCG-CCTTTCTTGGAATTTTCACTATATTTAACAAACAA-CTA 9427
                                   i -  ?       ?   i  v   ?          v  -   
  rnd-1_family-        286 GCGTTTTTTGGCCNTTCTTGGNATTCTCTCTANATTTAACAAAAAAACTA 335

  scaffold660|s       9428 TCACGTGTCATGTTTCCCACCTGCCTTCCTCTTCTTAGATGAACTTGAGT 9477
                                       ?  ?                    ?             
  rnd-1_family-        336 TCACGTGTCATGNTTNCCACCTGCCTTCCTCTTCTTNGATGAACTTGAGT 385

  scaffold660|s       9478 GCCCCACAGAGGTGCTGCTGCCGTCGGATTTGCCTTTCAGGTAGGATAAG 9527
                                i i                 v     v           ?    i 
  rnd-1_family-        386 GCCCCGCGGAGGTGCTGCTGCCGTCTGATTTCCCTTTCAGGTANGATAGG 435

  scaffold660|s       9528 TCTCTGATAAGATAAAAGAACGAGGGACGTGGACTGCAAAACTGAGGCCT 9577
                                         v                   i      v        
  rnd-1_family-        436 TCTCTGATAAGATACAAGAACGAGGGACGTGGACCGCAAAAGTGAGGCCT 485

  scaffold660|s       9578 ATGTGGAAAGCGACAAAAGTATCATCTATGTATATTCGCGTTGACATCAG 9627
                                                      i                      
  rnd-1_family-        486 ATGTGGAAAGCGACAAAAGTATCATCTGTGTATATTCGCGTTGACATCAG 535

  scaffold660|s       9628 CATAAGCTTCATTCATCCTATCTCATGCATGTACCACAGTTGATTGCAGT 9677
                                         i         i                     i   
  rnd-1_family-        536 CATAAGCTTCATTCGTCCTATCTCGTGCATGTACCACAGTTGATTGTAGT 585

  scaffold660|s       9678 ATTGGACCTCTCAACTCTC 9696
                                              
  rnd-1_family-        586 ATTGGACCTCTCAACTCTC 604

Matrix = 20p43g.matrix
Kimura (with divCpGMod) = 8.64
Transitions / transversions = 1.15 (23/20)
Gap_init rate = 0.01 (5 / 465), avg. gap size = 1.00 (5 / 5)


2131 12.99 3.34 1.37 scaffold660|size73727 10450 10808 (62894) C rnd-1_family-333#Unknown (209) 366 1 m_b3032s001i14 172980

  scaffold660|s      10450 TGTCACATGAGCCATCACAATTTTGGCGCGAAATATGAAATTTCGACGCT 10499
                                v i i                       ??         -----i
C rnd-1_family-        366 TGTCAGACGGGCCATCACAATTTTGGCGCGAAANNTGAAATTTC-----C 322

  scaffold660|s      10500 GTAGGA--GTATTA-ATAGGAATTACTATGAAATTGCCACAAAT-CA--- 10542
                              v  -- v    -i         v   i    i   vv    - i---
C rnd-1_family-        321 GTACGATCGAATTACGTAGGAATTAGTATAAAATCGCCTAAAATTCGGTA 272

  scaffold660|s      10543 -----TGAATTGACTTTTTTCACTCAACAGCTTGCAGAAAGGGCAATACT 10587
                           ----- v ?            i   ?i    ii i  i ?          
C rnd-1_family-        271 ATTTCTCANTTGACTTTTTTCGCTCNGCAGCCCGTAGGANGGGCAATACT 222

  scaffold660|s      10588 GAAAACTGGATAGCCCCAAAGGAGCGCAACACTCCTGAGACATATTGGAA 10637
                                 i          i v           i         i     i i
C rnd-1_family-        221 GAAAACCGGATAGCCCCGATGGAGCGCAACATTCCTGAGACGTATTGAAG 172

  scaffold660|s      10638 TGTTTCTGAAGCCTTGGATTGTGTGTTTTAATCACTTTTCCGTGCCAACC 10687
                           i ?    v          v vv ii   i i   v           ?  ?
C rnd-1_family-        171 CGNTTCTTAAGCCTTGGAATCGGCATTTCAGTCAGTTTTCCGTGCCNACN 122

  scaffold660|s      10688 ATGCCAGCCAAAATAGGCCATTTTGTGTTCTAACACCAACTAAGCTATGT 10737
                            v   ?            v     ?i i                      
C rnd-1_family-        121 AGGCCNGCCAAAATAGGCAATTTTNCGCTCTAACACCAACTAAGCTATGT 72

  scaffold660|s      10738 TTTAAGGGTCGAATGGGTAATGAGTCAAAATGTGCTATTTCATCTATTTG 10787
                                   i         ?            i?          vi     
C rnd-1_family-         71 TTTAAGGGCCGAATGGGTNATGAGTCAAAATANGCTATTTCATGCATTTG 22

  scaffold660|s      10788 TTGGTGTTAGGTGGACCGGGG 10808
                                ?    ?i         
C rnd-1_family-         21 TTGGTNTTAGNCGGACCGGGG 1

Matrix = 20p43g.matrix
Kimura (with divCpGMod) = 10.87
Transitions / transversions = 1.88 (30/16)
Gap_init rate = 0.03 (10 / 358), avg. gap size = 1.70 (17 / 10)


387 6.48 0.00 6.45 scaffold660|size73727 10810 10875 (62827) genome_7_180890-9]2#Unspecified 67 128 (826) m_b3032s001i15 172971

  scaffold660|s      10810 TAAGTAGTAGTCTACGTAGTAAAAGAAAGAATAGGACAAGATAACTACAA 10859
                                    v    ----          i                  i  
  genome_7_1808         67 TAAGTAGTACTCTA----GTAAAAGAAAAAATAGGACAAGATAACTATAA 112

  scaffold660|s      10860 AACTACTTTGGAATAT 10875
                           v               
  genome_7_1808        113 TACTACTTTGGAATAT 128

Matrix = 20p43g.matrix
Kimura (with divCpGMod) = 6.76
Transitions / transversions = 1.00 (2/2)
Gap_init rate = 0.06 (4 / 65), avg. gap size = 1.00 (4 / 4)


3666 4.41 0.00 0.00 scaffold660|size73727 10875 11305 (62397) genome_7_8590#DNA 1 431 (0) m_b3032s001i16 172981

  scaffold660|s      10875 TCCCAACAATTTGAAAGTCTGCCAATTTGGCAGACTTTGATTTCTCACTA 10924
                                 i                                           
  genome_7_8590          1 TCCCAATAATTTGAAAGTCTGCCAATTTGGCAGACTTTGATTTCTCACTA 50

  scaffold660|s      10925 TATCGCTTTTTTCCAAGTCTGCCAAATTGGCAGACTTTGGATTCATACTG 10974
                                        v                             i      
  genome_7_8590         51 TATCGCTTTTTTCAAAGTCTGCCAAATTGGCAGACTTTGGATTTATACTG 100

  scaffold660|s      10975 AATCCTGTACATGTGAGTTTAACATTAGTAACGAAACATTTGCAAAATTG 11024
                                 i                                    i    i 
  genome_7_8590        101 AATCCTATACATGTGAGTTTAACATTAGTAACGAAACATTTGCGAAATCG 150

  scaffold660|s      11025 TCTGTCTGTCTTCATTGATAAAATCATCACCATTCCTGGAATCAATTCAC 11074
                                                     v                       
  genome_7_8590        151 TCTGTCTGTCTTCATTGATAAAATCAGCACCATTCCTGGAATCAATTCAC 200

  scaffold660|s      11075 GGGGCCATACAAAATCAATTTTTGGCATTCGTTTTGCATGACACAGAGCG 11124
                                 i         v   v        v      v   i        v
  genome_7_8590        201 GGGGCCGTACAAAATCTATTGTTGGCATTAGTTTTGGATGGCACAGAGCC 250

  scaffold660|s      11125 TCGAGCTCTTTTTCAAGATAATTTTGATGCGACCTCTTGGCACAAGGGAT 11174
                                                 v                  v        
  genome_7_8590        251 TCGAGCTCTTTTTCAAGATAATGTTGATGCGACCTCTTGGCCCAAGGGAT 300

  scaffold660|s      11175 TGTCATGAAAATTTCACATAGGAATCGTCCAAGAAGTCTGCCAGGGGTGG 11224
                                                                             
  genome_7_8590        301 TGTCATGAAAATTTCACATAGGAATCGTCCAAGAAGTCTGCCAGGGGTGG 350

  scaffold660|s      11225 CAGACTTTCAAACCATCATAGAAATGTACCAGAGCTACGCAAAAGTCTGC 11274
                                            i                     ii         
  genome_7_8590        351 CAGACTTTCAAACCATCGTAGAAATGTACCAGAGCTACGTGAAAGTCTGC 400

  scaffold660|s      11275 CAAATTGGCAGACTTTCAAAAATCATTGGGA 11305
                                                          
  genome_7_8590        401 CAAATTGGCAGACTTTCAAAAATCATTGGGA 431

Matrix = 20p43g.matrix
Kimura (with divCpGMod) = 3.66
Transitions / transversions = 1.11 (10/9)
Gap_init rate = 0.00 (0 / 430), avg. gap size = 0.0 (0 / 0)


336 4.46 0.00 4.44 scaffold660|size73727 11345 11391 (62311) C genome_1_17731#DNA (0) 615 571 m_b3032s001i17 172982

  scaffold660|s      11345 CAGCTGGTTGCAGGAAAAATTGACCTTGTGTAGCCTACTGTACAAAT 11391
                                 v     v                        --        
C genome_1_1773        615 CAGCTGTTTGCACGAAAAATTGACCTTGTGTAGCCTA--GTACAAAT 571

Matrix = 20p43g.matrix
Kimura (with divCpGMod) = 4.60
Transitions / transversions = 0.00 (0/2)
Gap_init rate = 0.04 (2 / 46), avg. gap size = 1.00 (2 / 2)


1603 9.82 3.12 0.00 scaffold660|size73727 11382 11605 (62097) genome_1_6799#DNA 1 231 (204) m_b3032s001i18 172983

  scaffold660|s      11382 CTGTACAAATCGGTTTTTAGGTCATTCACATTATAAGTCGAGTGGGAGTA 11431
                            i   i             i                   i          
  genome_1_6799          1 CCGTATAAATCGGTTTTTAAGTCATTCACATTATAAGTCAAGTGGGAGTA 50

  scaffold660|s      11432 GAATTAGTGACATTTGTTCTTTTCTGCTTCATGAAAACCCAGACA----- 11476
                               i                           vi v    i    -----
  genome_1_6799         51 GAATCAGTGACATTTGTTCTTTTCTGCTTCATTGACACCCGGACAGCACT 100

  scaffold660|s      11477 -AAACATAAAA-AATAGATTCACCTCACTGACAGCAACATGCCCATGTAT 11524
                           -          -         v        v        i      i i 
  genome_1_6799        101 AAAACATAAAAAAATAGATTCTCCTCACTGTCAGCAACACGCCCATATGT 150

  scaffold660|s      11525 GTAGCTCTGCACAACTCCTTCTAGTTGTGGAGTTATGCCAGATGGTAGCT 11574
                                  ivv i                                     v
  genome_1_6799        151 GTAGCTCCCGATAACTCCTTCTAGTTGTGGAGTTATGCCAGATGGTAGCG 200

  scaffold660|s      11575 GAACATACTACACATCACCGGGCACATCACA 11605
                                i  i         v            
  genome_1_6799        201 GAACACACCACACATCACGGGGCACATCACA 231

Matrix = 20p43g.matrix
Kimura (with divCpGMod) = 9.20
Transitions / transversions = 1.75 (14/8)
Gap_init rate = 0.01 (3 / 223), avg. gap size = 2.33 (7 / 3)


732 29.17 2.68 2.07 scaffold660|size73727 11653 11988 (61714) C rnd-1_family-674#Unknown (0) 341 4 m_b3032s001i19 172984

  scaffold660|s      11653 GTTGGTTTTCTGCCCAAC-GACAATGGGCGGTGTTGCACGCTTTATCGGT 11701
                                vv   ivi  ?  -  i          vv   iv? vii   vv 
C rnd-1_family-        341 GTTGGGATTCCTTCCNACAGATAATGGGCGGTCATGCGANCGCCATCCTT 292

  scaffold660|s      11702 ATGGGTGTGGCAACGCGTTGGTGCTTGAGA-CGGGTTCTCATGGGGTTGG 11750
                               i  i  ?   v v v   ?iv     -   i   -     v  ?  
C rnd-1_family-        291 ATGGATGCGGNAACTCTTGGGTNTATGAGAGCGGATTC-CATGGTGTNGG 243

  scaffold660|s      11751 GGTGCCAATTAGGCTTTGCCTTGTGAATAAAAGCCATCTTGCAGGTTACG 11800
                            i   vi   v ?i vi vi v  vi iiii  i     i  v  v    
C rnd-1_family-        242 GATGCAGATTCGNTTGCGGTTGGTCGACGGGAGTCATCTCGCTGGGTACG 193

  scaffold660|s      11801 TAATTC-TCCGGACGGGTCCGATGGTTGCCGCGTCTGTTTTGCCACCCGA 11849
                           ??i   -vvi   i  i? v              i        vi v  i
C rnd-1_family-        192 NNGTTCAGGTGGATGGANCGGATGGTTGCCGCGTTTGTTTTGCGGCGCGG 143

  scaffold660|s      11850 GAATACGCAGTTGGAGCTGGCGGTCAGAGGTTAGATTGTACTGTTGCTAT 11899
                             i  i  v  v  iiv i    -----   iv ii vv  v ?   -  
C rnd-1_family-        142 GAGTATGCTGTGGGGAGTAGCGG-----GGTCCGGCTTGACGGNTGC-AT 99

  scaffold660|s      11900 ------GATTAGGGAGATTGTCCTCCCTGATGACAGCAACAGCAGCAAGC 11943
                           ------i  i ?     iv  i     ?  i   iiv   vv i      
C rnd-1_family-         98 TTTTCGAATCANGGAGACGGTTCTCCCNGACGACGAGAACTCCGGCAAGC 49

  scaffold660|s      11944 CTGCCCTCTTCCACCGCAATCGCGGTTATGCAAGCGCAGGTGTGT 11988
                           vv  i  ?  i  i     i  ?  ?  i  iiv   i iv?   
C rnd-1_family-         48 GAGCTCTNTTTCATCGCAACCGNGGNTACGCGGTCGCGGAANTGT 4

Matrix = 20p43g.matrix
Kimura (with divCpGMod) = 33.67
Transitions / transversions = 1.29 (54/42)
Gap_init rate = 0.03 (11 / 335), avg. gap size = 1.45 (16 / 11)

823 25.51 3.37 2.33 scaffold660|size73727 11686 11982 (61720) C rnd-1_family-786#Unknown (0) 314 15 m_b3032s001i20 172984

  scaffold660|s      11686 TGCACGCTTTATCGGTATGGGTGTGGCAACGCGTTGGTGCT----TGAGA 11731
                               vv   i   v  v   ?     v  i  v      i ----? ?  
C rnd-1_family-        314 TGCAGTCTTCATCCGTTTGGNTGTGGGAATGCCTTGGTGTTGGAGNGNGA 265

  scaffold660|s      11732 CGGGTTCTCATGGGGTTGGGGTGCCAATTAGGCTTTGCCTTGTGAATAAA 11781
                             iv   -     v  i   i  ?vi   v  ? vi v  v  vi  iii
C rnd-1_family-        264 CGACTTC-CATGGTGTCGGGATGNAGATTCGGNTGCGGCTGGTCGATGGG 216

  scaffold660|s      11782 AGCCATCTTGCAGGTTACGTAATTCTCCGGACGGGTCCGATGGTTGCCGC 11831
                             i     i  ?  v    v?i   v? v  i  i  v            
C rnd-1_family-        215 AGTCATCTCGCNGGGTACGANGTTCANCTGATGGATCGGATGGTTGCCGC 166

  scaffold660|s      11832 GTCTGTTTTGCCACCCGAGAATACGCAGTTGGA--GCTGGCGGTCAGAGG 11879
                             i        vi v  i  i ?i  ?      --  --    ?   vvv
C rnd-1_family-        165 GTTTGTTTTGCGGCGCGGGAGTNTGCNGTTGGACGGC--GCGGNCAGCTT 118

  scaffold660|s      11880 TTAGAT---TGTACTGTTGCTATGATTAGGGAGATTGTCCTCCCTGATGA 11926
                             i  i---  i  v  i --- v  i i      ?  v  i  i  i  
C rnd-1_family-        117 TTGGACGGGTGCACGGTCG---TCATCAAGGAGATNGTGCTTCCCGACGA 71

  scaffold660|s      11927 CAGCAACAGCAGCAAGCCTGC-CCTCTTCCACCGCAATCGCGGTTATGCA 11975
                            iiv   -v i    iv v  -     ?i        i  i  ?  i  i
C rnd-1_family-         70 CGAGAAC-TCGGCAAAGCGGCACCTCTNTCACCGCAACCGTGGNTACGCG 22

  scaffold660|s      11976 AGCGCAG 11982
                           iv   i 
C rnd-1_family-         21 GTCGCGG 15

Matrix = 20p43g.matrix
Kimura (with divCpGMod) = 27.03
Transitions / transversions = 1.31 (42/32)
Gap_init rate = 0.04 (11 / 296), avg. gap size = 1.55 (17 / 11)


452 23.45 4.22 2.37 scaffold660|size73727 12086 12251 (61451) rnd-5_family-766#DNA/TcMar-Tc2 174 342 (1505) m_b3032s001i21 172985

  scaffold660|s      12086 ACCACATTTAAAACCAGGCGTAGCTCTTCTTTAGCTATGCATTTTTTGCG 12135
                             i             v     - i   v   vi- vi v   iv    v
  rnd-5_family-        174 ACTACATTTAAAACCACGCGTA-CCCTTGTTTCA-TCCGGATTCATTGCC 221

  scaffold660|s      12136 ACTT---CTTCGGAAATGTTGTTGTATGATGCAACAAGCCATTCCACAAT 12182
                             i --- v  v i    - ?  i  vv  -      ?       i v  
  rnd-5_family-        222 ACCTGAGCATCTGGAATG-TNTTATAGCAT-CAACAANCCATTCCGCTAT 269

  scaffold660|s      12183 CTGTGTACGTGTAGGCTCTTTTGCTTTTCCATCGACAAT---CTCACCAT 12229
                           i   v i  v ?v     ii i  vvi   i  v  ?  ---?       
  rnd-5_family-        270 TTGTTTGCGAGNTGGCTCCCTCGCGACTCCGTCCACNATNCCNTCACCAT 319

  scaffold660|s      12230 CCATCATCC-ATGTCTCCCACTT 12251
                             ii i   -   i?        
  rnd-5_family-        320 CCGCCGTCCTATGCNTCCCACTT 342

Matrix = 20p43g.matrix
Kimura (with divCpGMod) = 24.58
Transitions / transversions = 1.11 (20/18)
Gap_init rate = 0.04 (7 / 165), avg. gap size = 1.57 (11 / 7)


977 30.95 1.60 2.62 scaffold660|size73727 12491 12991 (60711) C rnd-1_family-207#DNA/TcMar-Tc2 (21) 500 5 m_b3032s001i22 172986

  scaffold660|s      12491 AAGGGGGGTAGCATCTTGCCACTGGCAGTGACTGTCACTTCAACAGTGAT 12540
                                v vi i      v     v  v  ?  v   i vv   v?    i
C rnd-1_family-        500 AAGGGCGTCAACATCTTCCCACTTGCCGTNACGGTCGCGGCAAGNGTGAC 451

  scaffold660|s      12541 GCGCTTCATGTCACCCGTTGACATGCGAACTTGAATTGTTTTTGATCTCT 12590
                                  i    ivi?     ?ii?  ?i v  i i?  i  i v  i  
C rnd-1_family-        450 GCGCTTCGTGTCGGTNGTTGANGCNCGNGCGTGGACNGTCTTCGCTCCCT 401

  scaffold660|s      12591 TCACTTCGAGTGTTGTCCTTGCGTGGAAGGAATAAGAAGTAGGAGTTTTG 12640
                             i       i  i? vi v v    ? v  iv v iii ?  ?  i vi
C rnd-1_family-        400 TCGCTTCGAGCGTCNTGTTGGAGTGGNACGAGAACGGGATNGGNGTCTGA 351

  scaffold660|s      12641 TCCATATTGATGATATGGTCC--TTTTTGTCCCTGCCAGCCTTCCTTTCA 12688
                                i  v v  ii v    --v  ii i    -   i i iv?i    
C rnd-1_family-        350 TCCATGTTCAGGACGTCGTCCAGGTTCCGCCCCT-CCAACTTCGNCTTCA 302

  scaffold660|s      12689 TCATTGCGATGAAGTCGAAGAC-TCCAATTGCGTTTCCTTGAAATG-TTT 12736
                               ?           vvv?i -  ??vi v       ?    i  -   
C rnd-1_family-        301 TCATNGCGATGAAGTCCTTNGCATCNNCCTCCGTTTCCNTGAAGTGCTTT 252

  scaffold660|s      12737 TGCACTATGTGAGTAGCAGCGTTGCTGGGTCAAACCCGTGCTCTTGGTGA 12786
                             ?i ?i   --------   -     v  v i?  vi  vviivv    
C rnd-1_family-        251 TGNGCNGTGT--------GCG-TGCTGCGTGAGNCCGATGGATCGCGTGA 211

  scaffold660|s      12787 AACGGCGCACGATTTGCTCCCTGGACACAA-TCGT-TTTTTCTGAAATGC 12834
                            i  ii ?  viiivi  -    vi v ii-    -  ? i  vi  ?  
C rnd-1_family-        210 AGCGATGNACCGCCAACT-CCTGCGCTCGGCTCGTCTTNTCCTTGAANGC 162

  scaffold660|s      12835 ACGGAAGATACATGTGGTTTCTCTCAGCACCATTCGATTGGTGCATCGAA 12884
                           iv ? ii ?i i? i? ii    v  v      i  i      v? i   
C rnd-1_family-        161 GGGNAGAANGCGNGCNGCCTCTCGCACCACCATCCGGTTGGTGANTTGAA 112

  scaffold660|s      12885 GGCCTTGATTGCGCAGATTTTTAAC--AAAGGCGCTCAATTGTTCCTTCA 12932
                           v   i  v --   i  ?   v   --i  i  v vv ii vv     v 
C rnd-1_family-        111 CGCCCTGCT--CGCGGANTTTGAACGTGAAAGCTCGAAGCTCGTCCTTGA 64

  scaffold660|s      12933 CAGGTTCCAGAAAACTGCTTCATCCGGGATGTACCCTCCGCATGTTTCCA 12982
                            vv iv v    v   v?iv iv  v  i  v i i v  ?ii?v v  v
C rnd-1_family-         63 CTTGCGCGAGAACACTTNCGCGGCCTGGGTGGATCTTGCGNGCNGTGCCT 14

  scaffold660|s      12983 CTCTTGTTG 12991
                           i  v     
C rnd-1_family-         13 TTCGTGTTG 5

Matrix = 20p43g.matrix
Kimura (with divCpGMod) = 37.26
Transitions / transversions = 1.19 (82/69)
Gap_init rate = 0.04 (19 / 500), avg. gap size = 1.11 (21 / 19)

563 31.61 3.34 3.06 scaffold660|size73727 12719 13077 (60625) C rnd-1_family-160#DNA/TcMar-Tc2 (16) 552 193 m_b3032s001i23 172986

  scaffold660|s      12719 CGTTTCCTTGAAATG-TTTTGCACTATGTGAGTAGCAGCGTTGCTGGGTC 12767
                                       i  -     ?i vi    ?  i  ?  ii- ?  i  ?
C rnd-1_family-        552 CGTTTCCTTGAAGTGCTTTTGNGCGGTGTGNGTGGCNGCAC-GNTGAGTN 504

  scaffold660|s      12768 AAACCCGTGCTCTTGGTGAAACGGCGCACGATTTGCTCCCTGG-ACACAA 12816
                            i?  viv?iv   v     i  i  v  iiii  i  ii   -i iv  
C rnd-1_family-        503 AGNCCAAGNTGCTTCGTGAAGCGACGGACAGCCTGTTCTTTGGCGCGGAA 454

  scaffold660|s      12817 TCGTTTTTTCTGAAATGCACGGAAGATACATGTGGTTTCTCTCAGCACCA 12866
                           vvii   ii vvi  ?  ?v ? iv vi i? ?v ii       v     
C rnd-1_family-        453 GGACTTTCCCGCGAANGCNGGNAGCAAGCGNGNCGCCTCTCTCATCACCA 404

  scaffold660|s      12867 TTCGATTGGTGCATCGAAGGCCTTGATTGCGCAGATTTTTAACAAA-GGC 12915
                            ?  i      vv i   v?  i  ? i   v iv    vi ii  -v? 
C rnd-1_family-        403 TNCGGTTGGTGACTTGAACNCCCTGNTCGCGGAACTTTTGGATGAATTNC 354

  scaffold660|s      12916 GCTCAATTGTTCCTTCACAGGTTCCAGAAAACTGCTTCATCCGGGATGTA 12965
                            -?   i vv     v     ?  v  i v   vvvv iv  v  ii ? 
C rnd-1_family-        353 G-NCAACTCGTCCTTGACAGGNTCGAGGACACTCGGGCGGCCCGGGCGNA 305

  scaffold660|s      12966 CCCTCCGCATGTTTCC-ACTCT----TGTTGAAAGGGATGAAGCCATCTC 13010
                            ii   -----  v  -  i v----     v i  i i v ---   v 
C rnd-1_family-        304 CTTTCC-----TTGCCGACCCGGTGATGTTGTAGGGAACGTA---ATCGC 263

  scaffold660|s      13011 CCTCATCT---AGCTCACCCACCTGTTCAATTA-CTTTGCGCCAGCAATG 13056
                               v  i---  i vii      ?  ii   i-i     -   v i iv
C rnd-1_family-        262 CCTCCTCCAGAAGTTGGTCCACCTNTTTGATTGTTTTTGC-CCATCGACC 214

  scaffold660|s      13057 ATAGTACACTGTGGGAATGCC 13077
                           iv     vii    i   i  
C rnd-1_family-        213 GAAGTACTTCGTGGAAATACC 193

Matrix = 20p43g.matrix
Kimura (with divCpGMod) = 39.54
Transitions / transversions = 1.44 (65/45)
Gap_init rate = 0.05 (18 / 358), avg. gap size = 1.28 (23 / 18)


257 36.50 2.44 2.44 scaffold660|size73727 12926 13130 (60572) rnd-1_family-787#Unknown 2 206 (245) m_b3032s001i24 172987

  scaffold660|s      12926 TCCTTCACAGGTTCCAGAAAACTGCTTCATCCGGGATGTACCCTCCGCAT 12975
                                v  vv iv v    v   vv v iv  v  i  v i i v  vi?
  rnd-1_family-          2 TCCTTGACTTGCGCGAGAACACTTGTGCGGCCCGGGTGGATCTTGCGAGN 51

  scaffold660|s      12976 GTTTCCACTCTTGTTGAAAGGGATGAAG-CCATCTCCCTCATCTAGCTCA 13024
                           ?v v  vi  v     v v  v i   v-  i -  i v i ii i   i
  rnd-1_family-         52 NGTGCCTTTCGTGTTGTACGGCACGAACTCCGT-TCTCGCGTTCAACTCG 100

  scaffold660|s      13025 CCCACCTGTTCAATTACTTTGCGCCAGCAATGATAGTACACTGTGGGAAT 13074
                           i      v   i  i ?i  viv     i vii        v v v i  
  rnd-1_family-        101 TCCACCTTTTCGATCANCTTCTTCCAGCGAGAGTAGTACACGGGGCGGAT 150

  scaffold660|s      13075 GCCACAATAGTGGCACGA----CGCAACCAAACTGTGTCCATTCTTGACG 13120
                             -- i iivii    i ----i  i  --i    ii   iii vi    
  rnd-1_family-        151 GC--CGACGTCAGCACAAGCTTTGCGAC--GACTGCATCCGCCCGCGACG 196

  scaffold660|s      13121 AGCGCATCAA 13130
                             iv      
  rnd-1_family-        197 AGTCCATCAA 206

Matrix = 20p43g.matrix
Kimura (with divCpGMod) = 39.61
Transitions / transversions = 1.21 (40/33)
Gap_init rate = 0.03 (7 / 204), avg. gap size = 1.43 (10 / 7)


1364 12.04 0.46 1.38 scaffold660|size73727 13520 13738 (59964) genome_1_6799#DNA 219 435 (0) m_b3032s001i25 172988

  scaffold660|s      13520 GGGGCGGACATGAAGACTGATGAAGAAGGAGGAGAACGCATCAATTTTTG 13569
                                --    v viv          v  i    i               
  genome_1_6799        219 GGGGC--ACATCACATCTGATGAAGACGGGGGAGGACGCATCAATTTTTG 266

  scaffold660|s      13570 GCGCGAAGGGAGGTACAAAGGACAGAAAAAAAGAACTACCCCCCTACGGA 13619
                                 iv    v        i         -   v              
  genome_1_6799        267 GCGCGAGCGGAGTTACAAAGGGCAGAAAAAA-GAAGTACCCCCCTACGGA 315

  scaffold660|s      13620 GGTAACTAGGCAAAGATACCAAAAAAATCACATGGGCAATAAGCGGACTT 13669
                           i    v                      v   i  i i      vi    
  genome_1_6799        316 AGTAAATAGGCAAAGATACCAAAAAAATAACACGGACGATAAGCTAACTT 365

  scaffold660|s      13670 GAGTGCAGTATAGGTTAC-TTTTTAATGTATCTTTTGACATTTCATTTAC 13718
                                v v          -                               
  genome_1_6799        366 GAGTGGATTATAGGTTACTTTTTTAATGTATCTTTTGACATTTCATTTAC 415

  scaffold660|s      13719 CTAAAGACCTATTTATACGG 13738
                           i  v i   v          
  genome_1_6799        416 TTATAAACCGATTTATACGG 435

Matrix = 20p43g.matrix
Kimura (with divCpGMod) = 12.14
Transitions / transversions = 0.86 (12/14)
Gap_init rate = 0.02 (4 / 218), avg. gap size = 1.00 (4 / 4)


2209 12.19 5.52 7.66 scaffold660|size73727 13739 14191 (59511) C genome_1_17731#DNA (35) 580 137 m_b3032s001i26 172982

  scaffold660|s      13739 TAGTACAAATACTTTTAAATACTAAGATATTTTAGTCCTATCTACCATCA 13788
                                       i             v      vv        i      
C genome_1_1773        580 TAGTACAAATACCTTTAAATACTAAGTTATTTTTTTCCTATCTGCCATCA 531

  scaffold660|s      13789 ACCTAGACAAATTGCATAAACACCATGGGATTGGCCACCCCGGAATTCAT 13838
                                  i       -   v           ii       vi        
C genome_1_1773        530 ACCTAGATAAATTGC-TAACCACCATGGGATCAGCCACCCAAGAATTCAT 482

  scaffold660|s      13839 T-ACAGTGGACTCGTTCCATGAACATTCACAGAAGGACCTAAAGGGCTTC 13887
                            -i         ivvv i          v   v           v     
C genome_1_1773        481 TCGCAGTGGACTTTGGCTATGAACATTCTCAGCAGGACCTAAAGCGCTTC 432

  scaffold660|s      13888 ATTGCTTAAGATACACCTATAGGGCATTTTCAGACCTTTAGGTCCTTCTG 13937
                                  v         i                            v   
C genome_1_1773        431 ATTGCTTTAGATACACCCATAGGGCATTTTCAGACCTTTAGGTCCTACTG 382

  scaffold660|s      13938 TGAATTGCTTAAATTCTATATTTTCTATTCCCCCCCCCCTCCCGATGAAT 13987
                           v              vvv           i  i        v vi     
C genome_1_1773        381 AGAATTGCTTAAATTAATTATTTTCTATTTCCTCCCCCCTCACCGTGAAT 332

  scaffold660|s      13988 ATACTAACACCAAACACTGCCATGATCAAAAAATCATGGCTGAAACTGAC 14037
                           --- ------------------------i     v       v    i--
C genome_1_1773        331 ---C------------------------GAAAATAATGGCTGCAACTA-- 311

  scaffold660|s      14038 TGACAGTCTCTTGAATGA---TGACAACAAATGGATATGCGGTGAG---- 14080
                            v        -       ---     i          i   i i  ----
C genome_1_1773        310 TTACAGTCTC-TGAATGAATCTGACAGCAAATGGATACGCGATAAGGGGG 262

  scaffold660|s      14081 -------------TCGTGTTATAGAATAATGTCTTCC--CAATTCCCCCA 14115
                           ------------- i   -  v  vi         ii--           
C genome_1_1773        261 AATTAGAAATACATTGTG-TAGAGCGTAATGTCTTTTAGCAATTCCCCCA 213

  scaffold660|s      14116 TTTGTTGGGGGCATTCTCTTTTAAACTGTCAAATTT--TGTGAGGTATTT 14163
                                                   v v      i  --            
C genome_1_1773        212 TTTGTTGGGGGCATTCTCTTTTAATCGGTCAAACTTTGTGTGAGGTATTT 163

  scaffold660|s      14164 CTAGGATGGTGGGTGGATTTGATAACCC 14191
                            v       -   -              
C genome_1_1773        162 CGAGGATGG-GGG-GGATTTGATAACCC 137

Matrix = 20p43g.matrix
Kimura (with divCpGMod) = 12.02
Transitions / transversions = 0.89 (24/27)
Gap_init rate = 0.09 (40 / 452), avg. gap size = 1.48 (59 / 40)


867 11.63 1.55 0.00 scaffold660|size73727 14269 14397 (59305) C genome_1_17731#DNA (484) 131 1 m_b3032s001i27 172982

  scaffold660|s      14269 CTGTTGACATAAA--GTCGGCCTTTTTTGGCTAGCAAAAACGATTCATTA 14316
                              v   ii    --  i                                
C genome_1_1773        131 CTGGTGATGTAAAAAGTTGGCCTTTTTTGGCTAGCAAAAACGATTCATTA 82

  scaffold660|s      14317 ATCGTGCCAGTTATAAAATATTCAGACTACGTACAATTTGTACTGCCTGT 14366
                                  v  v       v   v                    ii   v 
C genome_1_1773         81 ATCGTGCAAGGTATAAAAAATTAAGACTACGTACAATTTGTACCACCTCT 32

  scaffold660|s      14367 ACGCGAGGTCAAACATGTCTGCAACCAGCTG 14397
                              i       i v           v     
C genome_1_1773         31 ACGTGAGGTCAGAAATGTCTGCAACAAGCTG 1

Matrix = 20p43g.matrix
Kimura (with divCpGMod) = 12.66
Transitions / transversions = 0.88 (7/8)
Gap_init rate = 0.01 (1 / 128), avg. gap size = 2.00 (2 / 1)


5168 8.53 0.12 8.46 scaffold660|size73727 14398 14998 (58704) genome_7_180890-9]2#Unspecified 174 752 (202) m_b3032s001i28 172989

  scaffold660|s      14398 TACCCGTCTTACTCCTTCATTTGATCAGAATACTCCACCTCAACCAAATC 14447
                                v              i                             
  genome_7_1808        174 TACCCTTCTTACTCCTTCATCTGATCAGAATACTCCACCTCAACCAAATC 223

  scaffold660|s      14448 CTCACTGCCCTGTTGAATGGCAATCTCTAGGTATTGTAGCAGAACAAGAC 14497
                               v  i                  -----------i      vi    
  genome_7_1808        224 CTCAATGTCCTGTTGAATGGCAATCT-----------GGCAGAAGGAGAC 262

  scaffold660|s      14498 TGCTTTGCTTTGACTGCTTGATGTATGAA-TTTTTGTAGCAACTGCCAAT 14546
                                                   vi   -     i              
  genome_7_1808        263 TGCTTTGCTTTGACTGCTTGATGTTCGAAATTTTTATAGCAACTGCCAAT 312

  scaffold660|s      14547 CATGCCGAACAGACGTATTTTTCAGAAAGGATGATTCTTGGAAATACGTC 14596
                                     i           v                           
  genome_7_1808        313 CATGCCGAACGGACGTATTTTTGAGAAAGGATGATTCTTGGAAATACGTC 362

  scaffold660|s      14597 TGTCTGTATTCTCTAAATTCAGCCTATTTAAGCCAAAACGGACGAATCTT 14646
                           i  ----      v i                                  
  genome_7_1808        363 CGT----ATTCTCAAGATTCAGCCTATTTAAGCCAAAACGGACGAATCTT 408

  scaffold660|s      14647 GGCGGTATGGATGATTTTCAAGAGTCGTCCGTTCCACTAAGAAACATCCT 14696
                                                  i        v    v    vv      
  genome_7_1808        409 GGCGGTATGGATGATTTTCAAGAATCGTCCGTGCCACAAAGATTCATCCT 458

  scaffold660|s      14697 AGCAGCATAGGAATCATTATGATTTCCACAAGAAAATTTAAGTTTCATCC 14746
                           v v v           v            i                    
  genome_7_1808        459 TGAATCATAGGAATCAGTATGATTTCCACGAGAAAATTTAAGTTTCATCC 508

  scaffold660|s      14747 TTTTTACCAAGAATCGGCCGAATTGGCCCAAAACGGACAATTCTTGAGAA 14796
                                           v                     i           
  genome_7_1808        509 TTTTTACCAAGAATCGTCCGAATTGGCCCAAAACGGACGATTCTTGAGAA 558

  scaffold660|s      14797 AATGGATGAATCTTAAGATTCATACTTTTCTCAAGAATCGGTGATAAAGG 14846
                             v                    v                 iv    v  
  genome_7_1808        559 AAAGGATGAATCTTAAGATTCATCCTTTTCTCAAGAATCGGCCATAACGG 608

  scaffold660|s      14847 ATGATTCTTTTCCAAATGGAGGACTTTTCAGAAAACCATCCATGAACGGA 14896
                               vv   i      i   v                             
  genome_7_1808        609 ATGAAACTTCTCCAAACGGACGACTTTTCAGAAAACCATCCATGAACGGA 658

  scaffold660|s      14897 CTGAACTCAACAAGGATTTCTCTGTTCCCACGCAACTCAATACATCCATC 14946
                            i        v    i  i                 i i     v    -
  genome_7_1808        659 CCGAACTCAAAAAGGGTTCCTCTGTTCCCACGCAACCCGATACAACCAT- 707

  scaffold660|s      14947 GCCAAGTTGTGCACAGTGTTTGGCTTTGATGACAGAGAAAACACTGTCTC 14996
                             v ----    i               v               --- ii
  genome_7_1808        708 GCAA----GTGCGCAGTGTTTGGCTTTGCTGACAGAGAAAACAC---CCT 750

  scaffold660|s      14997 TG 14998
                             
  genome_7_1808        751 TG 752

Matrix = 20p43g.matrix
Kimura (with divCpGMod) = 7.84
Transitions / transversions = 0.88 (23/26)
Gap_init rate = 0.04 (24 / 600), avg. gap size = 1.00 (24 / 24)


159 0.72 0.00 0.00 scaffold660|size73727 14999 15137 (58565) (GA)n#Simple_repeat 1 139 (0) c_b3032s251i0 172990

  scaffold660|s      14999 GAGAGAGAGAGAGAGAGAGAGAGAGAGAGAGAGAGAGAGAGAGAGAGAGA 15048
                                                                             
  (GA)n#Simple_          1 GAGAGAGAGAGAGAGAGAGAGAGAGAGAGAGAGAGAGAGAGAGAGAGAGA 50

  scaffold660|s      15049 GAGAGAGAGAGAGAGAGAGAGAGAGAGAGAGAGAGAGAGAGAGAGAGAGA 15098
                                                                             
  (GA)n#Simple_         51 GAGAGAGAGAGAGAGAGAGAGAGAGAGAGAGAGAGAGAGAGAGAGAGAGA 100

  scaffold660|s      15099 GAGAGAGAGAGAGAGAGAGAGAGAGAGAGAGAGGGAGAG 15137
                                                            i     
  (GA)n#Simple_        101 GAGAGAGAGAGAGAGAGAGAGAGAGAGAGAGAGAGAGAG 139

Matrix = Unknown
Transitions / transversions = 1.00 (1/0)
Gap_init rate = 0.00 (0 / 138), avg. gap size = 0.0 (0 / 0)


5168 8.53 0.12 8.46 scaffold660|size73727 15138 15380 (58322) genome_7_180890-9]2#Unspecified 753 952 (2) m_b3032s001i28 172989

  scaffold660|s      15138 GGGGAGAGGGGGAGGGGGAGGGGGAGAGGGAGAGAGAGTTTTTTATCTGT 15187
                           ---      ----------------------------v         ---
  genome_7_1808        753 ---GAGAGG----------------------------TTTTTTTATC--- 768

  scaffold660|s      15188 GAACTCCCAATATTTTGGGTGTTGTTATTACTTATTACAACCATATGAAT 15237
                                              v      ii -           --       
  genome_7_1808        769 GAACTCCCAATATTTTGGGAGTTGTTGCT-CTTATTACAAC--TATGAAT 815

  scaffold660|s      15238 GATAATTATTTGATGGAACAGATGACAGTATAGTTTACTTTCACAACTAA 15287
                            ---    -            v      v           i--i      
  genome_7_1808        816 G---ATTA-TTGATGGAACAGTTGACAGAATAGTTTACTTC--TAACTAA 859

  scaffold660|s      15288 TAAAAGTGTTGAATCTTAGATCAAAGCTTTAACTTATCTTTCTAAGGCTC 15337
                                         i      v               v   v     i  
  genome_7_1808        860 TAAAAGTGTTGAATTTTAGATGAAAGCTTTAACTTATATTTGTAAGGTTC 909

  scaffold660|s      15338 AAGTGATTAAATTTTATTTTATTGGACCATTTCCCTAAACTTC 15380
                             i  v        v                     v      
  genome_7_1808        910 AAATGCTTAAATTTAATTTTATTGGACCATTTCCCTCAACTTC 952

Matrix = 20p43g.matrix
Kimura (with divCpGMod) = 7.84
Transitions / transversions = 0.70 (7/10)
Gap_init rate = 0.18 (43 / 242), avg. gap size = 1.00 (43 / 43)


327 10.50 2.74 8.70 scaffold660|size73727 15440 15512 (58190) C rnd-1_family-91#Unknown (0) 69 1 m_b3032s001i29 172991

  scaffold660|s      15440 TATGAAG-TTTTTTCAAAATCT-AATTGTGTGTATTGGAAACTGAGCCAA 15487
                              v   -              - i      ----             i-
C rnd-1_family-         69 TATCAAGATTTTTTCAAAATCTTAGTTGTGT----TGGAAACTGAGCCG- 25

  scaffold660|s      15488 CTTTTCTTCTCCTCCTCCTCCTTCT 15512
                           -      i  i  i     i     
C rnd-1_family-         24 -TTTTCTCCTTCTTCTCCTTCTTCT 1

Matrix = 20p43g.matrix
Kimura (with divCpGMod) = 9.90
Transitions / transversions = 6.00 (6/1)
Gap_init rate = 0.11 (8 / 72), avg. gap size = 1.00 (8 / 8)


798 20.16 14.55 0.80 scaffold660|size73727 15580 15799 (57903) C rnd-1_family-17#Unknown (9) 547 298 m_b3032s001i30 172992

  scaffold660|s      15580 AGCCTGTGCAAGACTTTTTAGCAGAGGTGGGAGCCGGGAAAAAGGAAAAA 15629
                               vv       i          vi i       v v         vvv
C rnd-1_family-        547 AGCCGCTGCAAGATTTTTTAGCAGCAGCGGGAGCCCGCAAAAAGGAATTC 498

  scaffold660|s      15630 ATCTTGTTTCCTTAAATA-AAGATATAACAGTGGACGCCAG-TATTGTGC 15677
                           ii        v     v -               v      -  vi    
C rnd-1_family-        497 GCCTTGTTTCGTTAAAAAGAAGATATAACAGTGGCCGCCAGTTAGCGTGC 448

  scaffold660|s      15678 ACGCAGCGCTTGCTTGGCTCACGCCACATGCATGGGCACAAC-TTTTTAG 15726
                           i   v     i    v    i    i ii   i      i  -       
C rnd-1_family-        447 GCGCCGCGCTCGCTTCGCTCGCGCCGCGCGCACGGGCACGACTTTTTTAG 398

  scaffold660|s      15727 TA-TGCGCTTTCCGATTTAATAAAGTGAG-----------CTTT----GT 15760
                            i-       --  v iv iiivv i v -----------    ----  
C rnd-1_family-        397 TGCTGCGCTT--CGCTCGAGCGCCGCGCGCACGGGCACGACTTTTTTAGT 350

  scaffold660|s      15761 G--------CGTACAAGCACAG-----TGAATTTAGATATATATTTTTAT 15797
                            --------  i    ? i i -----            i       v  
C rnd-1_family-        349 GCTGTGCCTCGCACAANCGCGGTAGGTTGAATTTAGATACATATTTTGAT 300

  scaffold660|s      15798 TT 15799
                             
C rnd-1_family-        299 TT 298

Matrix = 20p43g.matrix
Kimura (with divCpGMod) = 15.00
Transitions / transversions = 1.20 (24/20)
Gap_init rate = 0.05 (10 / 219), avg. gap size = 3.40 (34 / 10)


535 8.60 1.77 7.48 scaffold660|size73727 15798 15910 (57792) rnd-1_family-84#Unknown 548 654 (0) m_b3032s001i31 172993

  scaffold660|s      15798 TTCACCTATAATATTCAATAGTTAAAAAA-TGTCTCATGGAGGAGAAGGA 15846
                                      v      ?   v      -i     v     ---     
  rnd-1_family-        548 TTCACCTATAAAATTCAANAGTGAAAAAAGCGTCTCCTGGAG---AAGGA 594

  scaffold660|s      15847 GAAGAAGAAAAAGAAAATTCTCAGTTACTGATAAACTAAGA-TTTTTCAA 15895
                               --      ---       i? i v             -        
  rnd-1_family-        595 GAAG--GAAAAA---AATTCTCGNTCAATGATAAACTAAGATTTTTTCAA 639

  scaffold660|s      15896 GAAAACATCTTGACA 15910
                                v       i 
  rnd-1_family-        640 GAAAAAATCTTGATA 654

Matrix = 20p43g.matrix
Kimura (with divCpGMod) = 7.34
Transitions / transversions = 0.80 (4/5)
Gap_init rate = 0.09 (10 / 112), avg. gap size = 1.00 (10 / 10)

466 23.04 1.53 3.91 scaffold660|size73727 15871 16001 (57701) rnd-1_family-26#Unknown 61 188 (136) m_b3032s001i32 172993

  scaffold660|s      15871 TTACTGATAAACTAA--GATTTTTCAAGAAAACATCTTGACATGGGTAGT 15918
                               ivi    -   --i       ii vvi  i ----           
  rnd-1_family-         61 TTACCTGTAAA-TAATTAATTTTTCGGGTTGACGT----ACATGGGTAGT 105

  scaffold660|s      15919 CAAAATGTTTTGATGTTGGCTTACCTATAAAATTATATCTTCTAGCTAAA 15968
                             vv          v iv i      v              v vv v   
  rnd-1_family-        106 CATCATGTTTTGATCTCTGTTTACCTTTAAAATTATATCTTATTTCAAAA 155

  scaffold660|s      15969 ATGTGCGCATTCGCATGTGAGGCACTTGCTAAG 16001
                              v    i     i  i     i vi  v   
  rnd-1_family-        156 ATGGGCGCGTTCGCGTGCGAGGCGCGCGCGAAG 188

Matrix = 20p43g.matrix
Kimura (with divCpGMod) = 20.60
Transitions / transversions = 0.93 (14/15)
Gap_init rate = 0.05 (6 / 130), avg. gap size = 1.17 (7 / 6)


3405 14.16 1.23 1.95 scaffold660|size73727 16054 16622 (57080) C genome_2_5130#DNA (0) 565 1 m_b3032s001i33 172994

  scaffold660|s      16054 GGCCCAACCTTACAGTTACCCGTACCCATACCCGTACCTGAAGTTCAGCT 16103
                                               v      i      ------          
C genome_2_5130        565 GGCCCAACCTTACAGTTACCGGTACCCGTACCCG------AAGTTCAGCT 522

  scaffold660|s      16104 TATTTTCTA------CGTATCTGTGTGCGTTTTCATGTTTTCCTTCCCTA 16147
                                    ------  v          v     i            i  
C genome_2_5130        521 TATTTTCTAGAATCCCGAATCTGTGTGCCTTTTCGTGTTTTCCTTCCTTA 472

  scaffold660|s      16148 CAGTTCATGTACACATTCCCAAATCGGAGTGCTGCTATTACTAGAGTAAA 16197
                                  i        v   i                       --   -
C genome_2_5130        471 CAGTTCACGTACACATACCCGAATCGGAGTGCTGCTATTACTAG--TAA- 425

  scaffold660|s      16198 CATGCGACGGATCTTTTGAGATTCAGCAAAATCATAGATTCTTTCAAGTA 16247
                                                                         v   
C genome_2_5130        424 CATGCGACGGATCTTTTGAGATTCAGCAAAATCATAGATTCTTTCACGTA 375

  scaffold660|s      16248 CGTTGCGCGAAAAAAGGTGACATCATCTATGATATTGAAAATGGGTTGGC 16297
                                v  -      v     i                 vv    v    
C genome_2_5130        374 CGTTGAGC-AAAAAATGTGACGTCATCTATGATATTGAATTTGGGATGGC 326

  scaffold660|s      16298 TCAATCTGATGAAAAATGTCGCATGATGGTGCGACCACAATGCCTAAAAT 16347
                           v i    v i   i v  v   i       vi    i   ii        
C genome_2_5130        325 GCGATCTTACGAAGATTGGCGCGTGATGGTCTGACCGCAACACCTAAAAT 276

  scaffold660|s      16348 GCATTGTAAACCATGGGTGCAGTGTCCTTATAGTAACGAAAAACATCACG 16397
                            ii v v      i       vi       i  v   v  v - i    i
C genome_2_5130        275 GTGTAGAAAACCACGGGTGCACCGTCCTTACAGGAACTAACA-CGTCACA 227

  scaffold660|s      16398 CACATGTACCCCAAAATTCAGTTGACTTTGGGTTGAGCTCTGATTTCCCC 16447
                              vi i      iv v   v  vii      v   v   i      v  
C genome_2_5130        226 CACCCGCACCCCAGTAATCATTTTGTTTTGGGGTGACCTCCGATTTCACC 177

  scaffold660|s      16448 TGAGAATGAACTTCATTTTCGGGTGGATTTTGTGCTCATAACCTGTTACC 16497
                           iv                  v           i                 
C genome_2_5130        176 CCAGAATGAACTTCATTTTCCGGTGGATTTTGCGCTCATAACCTGTTACC 127

  scaffold660|s      16498 CAAAGGTTACCCTTAATTTTTGGGTGAACTTTCCGTTTGTAAGGACGGAG 16547
                            i  vv        v vv      i          v              
C genome_2_5130        126 CGAACTTTACCCTTCAAGTTTGGGCGAACTTTCCGGTTGTAAGGACGGAG 77

  scaffold660|s      16548 ATCCACGTACAGGTACCCAAACTACACAAAAAAACA-AATTTCGGGTATG 16596
                             i       vv               iv     i -  i        i 
C genome_2_5130         76 ATTCACGTACCCGTACCCAAACTACACGTAAAAATAGAACTTCGGGTACG 27

  scaffold660|s      16597 TGCACGGGTGACTGTAAGGTTGGGCC 16622
                           v i  v                    
C genome_2_5130         26 GGTACCGGTGACTGTAAGGTTGGGCC 1

Matrix = 20p43g.matrix
Kimura (with divCpGMod) = 12.00
Transitions / transversions = 0.88 (37/42)
Gap_init rate = 0.02 (13 / 568), avg. gap size = 1.38 (18 / 13)


3617 10.06 1.35 0.00 scaffold660|size73727 16625 17141 (56561) C genome_11_20665#DNA (22) 1282 759 m_b3032s001i34 172995

  scaffold660|s      16625 ATGTCGTATTTCCTATTTCAATTTTTT---GTTCTCCCTTGTCTAGCAAT 16671
                                v             v       ---   i     ii         
C genome_11_206       1282 ATGTCCTATTTCCTATTTCCATTTTTTTCCGTTTTCCCTCATCTAGCAAT 1233

  scaffold660|s      16672 TTTCTATACTTGATCTAGGTAAT-CTAAATTGATTTCTAAACTGAGTCCC 16720
                                 v              v -      i          ii       
C genome_11_206       1232 TTTCTAAACTTGATCTAGGTATTTCTAAATCGATTTCTAAATCGAGTCCC 1183

  scaffold660|s      16721 TTGAGAGGGGGTCAATACCCCCTCCCACAGGACTGAACCATTTCTATCCT 16770
                                 v      vv             i         v           
C genome_11_206       1182 TTGAGACGGGGTCCCTACCCCCTCCCACGGGACTGAACGATTTCTATCCT 1133

  scaffold660|s      16771 ATTGCCCTATTCTTGATTTGATGCTCCCGCCATCCCGCGTCCATAAAAAG 16820
                               i                i      i      v      i      v
C genome_11_206       1132 ATTGTCCTATTCTTGATTTGACGCTCCCACCATCCGGCGTCCGTAAAAAT 1083

  scaffold660|s      16821 CATACCAGCATCTACGCTCAACAAAACATACCTAAAAAA-CAATTCTCAC 16869
                                                     v    vi      - v        
C genome_11_206       1082 CATACCAGCATCTACGCTCAACAAAAAATACGCAAAAAATCCATTCTCAC 1033

  scaffold660|s      16870 CCAACATGGGAATTTCTGCCTCCCAACACATCTTGGCCTCCCACACCAAG 16919
                           v               i                 i               
C genome_11_206       1032 GCAACATGGGAATTTCCGCCTCCCAACACATCTTAGCCTCCCACACCAAG 983

  scaffold660|s      16920 TCGGCAGCAGTTATCATCAATCTGACAGAGCGGCCCCA-CCGGGAAATCC 16968
                           v     v        v            v  v     v-   v  v   v
C genome_11_206        982 ACGGCATCAGTTATCTTCAATCTGACAGCGCCGCCCCCTCCGCGACATCG 933

  scaffold660|s      16969 TCCACTTCAATATGACTGCTTGGTTTGGTACAATTCACCATATTGGTCAA 17018
                             ii        i  ii              i                i 
C genome_11_206        932 TCTGCTTCAATACGATCGCTTGGTTTGGTACGATTCACCATATTGGTCGA 883

  scaffold660|s      17019 GA-TTTTTAATTCTCCTTCACAGCGACTTTTGCAACATAAAATCATCGTG 17067
                             -                              i              i 
C genome_11_206        882 GATTTTTTAATTCTCCTTCACAGCGACTTTTGCGACATAAAATCATCGCG 833

  scaffold660|s      17068 GTGCCATAAACAAGGAAAAGGAGTGTACATGAGGGCAAACACCTTTTGAG 17117
                                  i                                       v  
C genome_11_206        832 GTGCCATGAACAAGGAAAAGGAGTGTACATGAGGGCAAACACCTTTTTAG 783

  scaffold660|s      17118 GGCCTATTCATTTATGTACACATT 17141
                           v         v  i      i   
C genome_11_206        782 TGCCTATTCAATTGTGTACATATT 759

Matrix = 20p43g.matrix
Kimura (with divCpGMod) = 8.43
Transitions / transversions = 1.00 (26/26)
Gap_init rate = 0.01 (5 / 516), avg. gap size = 1.40 (7 / 5)


567 13.58 0.00 0.00 scaffold660|size73727 17230 17310 (56392) rnd-5_family-6096#Unknown 1 81 (736) m_b3032s001i35 172996

  scaffold660|s      17230 GTGGATTACAAAGCAGCTATTCACCAGGCCATCGAACGGATTCGTGAATG 17279
                                    i     i v                        i i   i 
  rnd-5_family-          1 GTGGATTACGAAGCAACAATTCACCAGGCCATCGAACGGATTTGCGAACG 50

  scaffold660|s      17280 GGGCAAGAATGATCGGAGTCAAGTTCCTATG 17310
                               i               v v    ii  
  rnd-5_family-         51 GGGCGAGAATGATCGGAGTCCATTTCCCGTG 81

Matrix = 20p43g.matrix
Kimura (with divCpGMod) = 8.37
Transitions / transversions = 2.67 (8/3)
Gap_init rate = 0.00 (0 / 80), avg. gap size = 0.0 (0 / 0)


2345 10.56 3.73 0.00 scaffold660|size73727 17505 17826 (55876) C genome_1_1202#DNA (0) 334 1 m_b3032s001i36 172997

  scaffold660|s      17505 CTTAGTTGGAGATGTTGTCAAAATTTTGGCAACATGTTGTCCCAACACAT 17554
                                     i    i   i v           i   i     i      
C genome_1_1202        334 CTTAGTTGGAAATGTCGTCGACATTTTGGCAACGTGTCGTCCCGACACAT 285

  scaffold660|s      17555 GCCGTAGTCATATTTTTGATGACATCTTCAATGTTGCCAACACCGTGACT 17604
                                    i         i              i   i           
C genome_1_1202        284 GCCGTAGTCGTATTTTTGACGACATCTTCAATGTCGCCGACACCGTGACT 235

  scaffold660|s      17605 GGGAGTCAAACTAGGTCACGTGTCGGTGAAAATCCATGACACAGCTTATG 17654
                                    v  v     i       ii    v   i     ii      
C genome_1_1202        234 GGGAGTCAATCTTGGTCATGTGTCGGCAAAAAACCACGACACGACTTATG 185

  scaffold660|s      17655 CAAAG-----------CTAGCGTGTCAGGAAAATATGTCGTCATCATGAC 17693
                                -----------          i                       
C genome_1_1202        184 CAAAGCTAGTGCGAAGCTAGCGTGTCGGGAAAATATGTCGTCATCATGAC 135

  scaffold660|s      17694 TCGTGAGACTTGTGATGTCACTGACACATCATCAGACACGCTCGTGACAT 17743
                                              i i                            
C genome_1_1202        134 TCGTGAGACTTGTGATGTCGCCGACACATCATCAGACACGCTCGTGACAT 85

  scaffold660|s      17744 GTCGTGACATCAAGATGGTGACAAGACATGTCT-AAAAATATGGGGCTCG 17792
                               i      i                     -     v          
C genome_1_1202         84 GTCGCGACATCGAGATGGTGACAAGACATGTCTCAAAAAAATGGGGCTCG 35

  scaffold660|s      17793 CATATATGTCACAACTCCAACATTTCCAACTAAG 17826
                            vv i i v   i  v  i               
C genome_1_1202         34 CCGACACGACACGACGCCGACATTTCCAACTAAG 1

Matrix = 20p43g.matrix
Kimura (with divCpGMod) = 5.45
Transitions / transversions = 2.78 (25/9)
Gap_init rate = 0.01 (2 / 321), avg. gap size = 6.00 (12 / 2)


3310 9.66 0.00 0.43 scaffold660|size73727 17827 18294 (55408) rnd-5_family-6096#Unknown 352 817 (0) m_b3032s001i37 172996

  scaffold660|s      17827 CAGGGGTTGCAACAACTGATAAAGAAGAAGAAAACAACATGTCATGTGGT 17876
                                 i    v  i           v           i    vi     
  rnd-5_family-        352 CAGGGGCTGCATCAGCTGATAAAGAATAAGAAAACAACGTGTCCCGTGGT 401

  scaffold660|s      17877 GGGGTGTTCCAATAGGACTCTTTTGTTTGTAGCGGGTGGAGGATGATGAC 17926
                                 i                 -i       i    i          v
  rnd-5_family-        402 GGGGTGCTCCAATAGGACTCTTTT-CTTGTAGCAGGTGAAGGATGATGAA 450

  scaffold660|s      17927 ATCATGACAATAAAGGTGACTAGGTTTAAAAAGAGGGAGGAGCAAGAGAA 17976
                           i       i  i                             i     i  
  rnd-5_family-        451 GTCATGACGATGAAGGTGACTAGGTTTAAAAAGAGGGAGGAACAAGAAAA 500

  scaffold660|s      17977 GGAAAAGAGGAAGTTGGAAGAGGAGGATGTCAATGATGGTGAGGGAAAAT 18026
                            i                          i vi          v vv i  
  rnd-5_family-        501 GAAAAAGAGGAAGTTGGAAGAGGAGGATATGGATGATGGTGACGTCAGAT 550

  scaffold660|s      18027 TTACGGTGATTCAATGAGTAATGGCAAGTGAGTGGGTGGCTGCTTCTCTT 18076
                           i        i  i          i                          
  rnd-5_family-        551 CTACGGTGACTCGATGAGTAATGACAAGTGAGTGGGTGGCTGCTTCTCTT 600

  scaffold660|s      18077 TCAACCTAGATAAGATTGGCTATTTGGAAGATCATTAATTTTTACTGATG 18126
                                       v                         -       i v 
  rnd-5_family-        601 TCAACCTAGATATGATTGGCTATTTGGAAGATCATTAA-TTTTACTAAGG 649

  scaffold660|s      18127 AATATGATGAATAACGTCGCAAGCTGAAGCAAGTAGTTTTGATGTGCTTC 18176
                                   iv  i                v                    
  rnd-5_family-        650 AATATGATACATGACGTCGCAAGCTGAAGGAAGTAGTTTTGATGTGCTTC 699

  scaffold660|s      18177 ATACACAGCAGATCAAATGGAGTGAACTTTAGCTTCAAAAGATCTTCAAT 18226
                           i                    v                            
  rnd-5_family-        700 GTACACAGCAGATCAAATGGACTGAACTTTAGCTTCAAAAGATCTTCAAT 749

  scaffold660|s      18227 GCATTCATGTTCATTATTTGATCGCTCATTTGAAAATCAAATACGAATGA 18276
                             ?   i               i             ?     v       
  rnd-5_family-        750 GCNTTCGTGTTCATTATTTGATTGCTCATTTGAAAANCAAATTCGAATGA 799

  scaffold660|s      18277 GGTATTTATTTAAAAGCT 18294
                           v     vv      v   
  rnd-5_family-        800 TGTATTACTTTAAATGCT 817

Matrix = 20p43g.matrix
Kimura (with divCpGMod) = 9.09
Transitions / transversions = 1.50 (27/18)
Gap_init rate = 0.00 (2 / 467), avg. gap size = 1.00 (2 / 2)


2216 7.17 0.00 0.68 scaffold660|size73727 18301 18595 (55107) C genome_11_20665#DNA (1011) 293 1 m_b3032s001i38 172995

  scaffold660|s      18301 TTTTAGTTTAATTTGTCTTCCATCAAGCTTTACAATGCATTTCTAGCAAA 18350
                                v                            v             i 
C genome_11_206        293 TTTTACTTTAATTTGTCTTCCATCAAGCTTTACACTGCATTTCTAGCAGA 244

  scaffold660|s      18351 AGAAAGTCATCAATCATCGAGTGAAGCTGCTTTGCCATACTTCTATATGG 18400
                            v               i            v        v          
C genome_11_206        243 ACAAAGTCATCAATCATTGAGTGAAGCTGCATTGCCATAATTCTATATGG 194

  scaffold660|s      18401 ATTACTGCTGAATGAATTAGACCAGTGCTTCCATCAGTCTACCCATTTTT 18450
                                     v      v                         iiv    
C genome_11_206        193 ATTACTGCTGCATGAATGAGACCAGTGCTTCCATCAGTCTACCTGATTTT 144

  scaffold660|s      18451 TAGCTCCTCCATGATGATAGGCCGTTAGATATATAGTCCACTATAGGAAT 18500
                                i i          i    i              v  --       
C genome_11_206        143 TAGCTTCCCCATGATGATGGGCCATTAGATATATAGTCAAC--TAGGAAT 96

  scaffold660|s      18501 ATTAGGAATAAAATTGATTTCTATCCTATTATATGATAATAGAACTATAG 18550
                                   i              v                          
C genome_11_206         95 ATTAGGAACAAAATTGATTTCTAGCCTATTATATGATAATAGAACTATAG 46

  scaffold660|s      18551 GACTTAAGGAATTTTTTAAATAGGAATATTAGGAGGGCTCGACTA 18595
                                           v                       v    
C genome_11_206         45 GACTTAAGGAATTTTTAAAATAGGAATATTAGGAGGGCTCCACTA 1

Matrix = 20p43g.matrix
Kimura (with divCpGMod) = 7.54
Transitions / transversions = 0.75 (9/12)
Gap_init rate = 0.01 (2 / 294), avg. gap size = 1.00 (2 / 2)


447 12.73 9.62 1.79 scaffold660|size73727 18596 18699 (55003) rnd-1_family-26#Unknown 213 324 (0) m_b3032s001i39 172998

  scaffold660|s      18596 ACAACTCTAAGCTTAGACAAGCCTCATTATTTTTAA-CATCAGACTTCCT 18644
                                 --    v          v v          - v vv        
  rnd-1_family-        213 ACAACT--AAGCGTAGACAAGCCACTTTATTTTTAAACCTACGACTTCCT 260

  scaffold660|s      18645 CTGTTTCTACAAATTTCATTCTG-CTAA-----TAGAAAAAA---GGAAG 18685
                                     i    v       -   i-----  v      ---v v  
  rnd-1_family-        261 CTGTTTCTACGAATTGCATTCTGTCTAGCTCGCTACAAAAAATCTTGCAG 310

  scaffold660|s      18686 GGGCTGCTAGTAAT 18699
                           v             
  rnd-1_family-        311 CGGCTGCTAGTAAT 324

Matrix = 20p43g.matrix
Kimura (with divCpGMod) = 13.00
Transitions / transversions = 0.18 (2/11)
Gap_init rate = 0.06 (6 / 103), avg. gap size = 2.00 (12 / 6)


276 13.33 0.00 0.00 scaffold660|size73727 18737 18781 (54921) C genome_6_9300#DNA (0) 1222 1178 m_b3032s001i40 172999

  scaffold660|s      18737 GGGGTGCATGGAACACTGGGAAAATTGATTATCAGCTAAAAGATA 18781
                                v  v       ii              iv           
C genome_6_9300       1222 GGGGTTCAGGGAACACCAGGAAAATTGATTATTTGCTAAAAGATA 1178

Matrix = 20p43g.matrix
Kimura (with divCpGMod) = 14.73
Transitions / transversions = 1.00 (3/3)
Gap_init rate = 0.00 (0 / 44), avg. gap size = 0.0 (0 / 0)


1509 17.79 1.05 1.41 scaffold660|size73727 18851 19135 (54567) rnd-5_family-2837#Unknown 2 285 (275) m_b3032s001i41 173000

  scaffold660|s      18851 TAGCCAAAGTATCATCGCTGACCATGATTGCTTCATGAAGTCAGTACTCC 18900
                                  vv v iii             v     i       i       
  rnd-5_family-          2 TAGCCAACTTTTTGCCGCTGACCATGATGGCTTCGTGAAGTCGGTACTCC 51

  scaffold660|s      18901 TACAAATGTTGTGCTGCGTAGTACCAAGCTACACATGTATACTTCATTGT 18950
                                  v     vi   i i      ? ?? i      v       vv 
  rnd-5_family-         52 TACAAATTTTGTGACGCGCAATACCAANCNNCGCATGTAGACTTCATGTT 101

  scaffold660|s      18951 GTCATAAGGGAGAACTTTTACAATATCTCATATTGTCTGATATTTTTTG- 18999
                              i   v i v -i      iii      vv ?   i  v      i -
  rnd-5_family-        102 GTCGTAATGAACA-TTTTTACGGCATCTCAGTTNGTCCGAGATTTTTCGT 150

  scaffold660|s      19000 --GGCATCTAAAAGCCTGAATTGATGTAAGTTTGTCACATTGATCGCAGA 19047
                           --  v       v  -    v   i    v               v    
  rnd-5_family-        151 CGGGAATCTAAATGC-TGAAATGACGTAATTTTGTCACATTGATCTCAGA 199

  scaffold660|s      19048 AAAAGATGAAAACATGAAGCCATCATGATCAGTGAGAAAAATCTCACTGA 19097
                            i           ii      i                            
  rnd-5_family-        200 AGAAGATGAAAACGCGAAGCCGTCATGATCAGTGAGAAAAATCTCACTGA 249

  scaffold660|s      19098 TCATGGCGGCTTCACGTTTTCATCTTCTTCTCATCTTT 19135
                                i       i v  iivii     --    i   
  rnd-5_family-        250 TCATGACGGCTTCGCCTTCCGGCCTTCT--TCATTTTT 285

Matrix = 20p43g.matrix
Kimura (with divCpGMod) = 14.91
Transitions / transversions = 1.38 (29/21)
Gap_init rate = 0.02 (6 / 284), avg. gap size = 1.17 (7 / 6)


21 19.25 3.06 8.60 scaffold660|size73727 20177 20274 (53428) (AATTATA)n#Simple_repeat 1 93 (0) m_b3032s252i0 173001

  scaffold660|s      20177 AAATATAAATGGATGAATTAATAAA-TATAAAGTGTTATGAATTATAAAA 20225
                             v       -v  i    -     -      ---    i      -   
  (AATTATA)n#Si          1 AATTATAAAT-TATAAATT-ATAAATTATAAA---TTATAAATTAT-AAA 44

  scaffold660|s      20226 TATATATAATTGT-AA-TGTTGATTAAGAATTATAAAATATTGATTATGA 20273
                            -    -    i -  - i vi    vi         v   vi     i 
  (AATTATA)n#Si         45 T-TATA-AATTATAAATTATAAATTATAAATTATAAATTATAAATTATAA 92

  scaffold660|s      20274 A 20274
                            
  (AATTATA)n#Si         93 A 93

Matrix = Unknown
Transitions / transversions = 1.33 (8/6)
Gap_init rate = 0.11 (11 / 97), avg. gap size = 1.00 (11 / 11)


2408 8.22 17.54 0.19 scaffold660|size73727 20395 20833 (52869) genome_7_4419#DNA 1 515 (0) m_b3032s001i42 173002

  scaffold660|s      20395 GAGGTTGAGGG----TGCTACTGTGAGATTACA--TTGGTAGTAAA--GT 20436
                                      ---- v     i        v --   vv      --  
  genome_7_4419          1 GAGGTTGAGGGAACCTCCTACTATGAGATTAAAAATTGTGAGTAAAAAGT 50

  scaffold660|s      20437 GATTG---TCAAAT--T-GTATCTCACTACAT-----TAGAAAGTA---- 20471
                                ---      -- -      i       -----         ----
  genome_7_4419         51 GATTGGTATCAAATAATAGTATCTTACTACATATCATTAGAAAGTACATA 100

  scaffold660|s      20472 -------------AATATAATTTCTGAAAAATAAGACTATCGCCAAAA-- 20506
                           -------------           i                v  i i --
  genome_7_4419        101 CGATACTGTGAATAATATAATTTCCGAAAAATAAGACTATCTCCGAGAGA 150

  scaffold660|s      20507 TAAGACTATTTCCAAATCTTGGTAATAGTCTTATTTCTCGA--ATAGTCT 20554
                                        i     i                    i--       
  genome_7_4419        151 TAAGACTATTTCCGAATCTCGGTAATAGTCTTATTTCTCGGCGATAGTCT 200

  scaffold660|s      20555 TATTTTCTGAAA----CTC--TTTTCAGAAATAAGAGACATCTCTGCATA 20598
                                 ii i  ----  i--     i          i            
  genome_7_4419        201 TATTTTTCGGAAAAGGCTTATTTTTCGGAAATAAGAGGCATCTCTGCATA 250

  scaffold660|s      20599 GGAATAGTACATTTTCACGTAGCTCTTGGATACAGGCTTATTTCTCAGCA 20648
                                       v             i     i             i   
  genome_7_4419        251 GGAATAGTACATATTCACGTAGCTCTCGGATATAGGCTTATTTCTCGGCA 300

  scaffold660|s      20649 ATAGTCTTTTTTATTGGAGAAGGCTTATTTCTCAGAAATCGTCTTATTTA 20698
                                   v   i i                  i     v          
  genome_7_4419        301 ATAGTCTTATTTGTCGGAGAAGGCTTATTTCTCGGAAATAGTCTTATTTA 350

  scaffold660|s      20699 TAATGCTATTTCTGATAAATAAGCCTTCCCAGAC--ATAAGAC---TATT 20743
                                       i  v              v  i--       ---    
  genome_7_4419        351 TAATGCTATTTCCGAGAAATAAGCCTTCCCCGATAAATAAGACTAATATT 400

  scaffold660|s      20744 TTTGAGAAAGAGATGACT--------------GGGATCAATCA--ATTGA 20777
                                    i        --------------           --     
  genome_7_4419        401 TTTGAGAAAAAGATGACTGAGATTACGTTTCCGGGATCAATCAATATTGA 450

  scaffold660|s      20778 ATTACAACTA---GGG-----AGGTATTGTATATGTTTATAAAT--AGAC 20817
                                     ---i  -----     iv      -         --    
  genome_7_4419        451 ATTACAACTACCTAGGTAGTTAGGTACGGTATAT-TTTATAAATAGAGAC 499

  scaffold660|s      20818 AAGTTCCCTCAACCTC 20833
                                           
  genome_7_4419        500 AAGTTCCCTCAACCTC 515

Matrix = 20p43g.matrix
Kimura (with divCpGMod) = 6.00
Transitions / transversions = 2.27 (25/11)
Gap_init rate = 0.05 (20 / 438), avg. gap size = 3.90 (78 / 20)


5373 11.54 1.45 0.72 scaffold660|size73727 21601 22429 (51273) rnd-1_family-601#Unknown 3 837 (247) m_b3032s001i43 173003

  scaffold660|s      21601 TGAGGTTGAGGGAAACTACAATATAGATGAGCATTAGCACAAATGAAGAA 21650
                                             i       vi      v         i     
  rnd-1_family-          3 TGAGGTTGAGGGAAACTATAATATAGCCGAGCATAAGCACAAATAAAGAA 52

  scaffold660|s      21651 ATAGCATCGTTTGATCAAAATGTCTAGGAAACTTCCATCAACAAATTGAA 21700
                             i ii i v             i           ii        v   i
  rnd-1_family-         53 ATGGTGTTGGTTGATCAAAATGTTTAGGAAACTTCTGTCAACAAAATGAG 102

  scaffold660|s      21701 TCCCATTATTACCAGATGTCACTGGACGTTGAGAGACAGTCAATGAGAAT 21750
                           i                v  i      v                   ? v
  rnd-1_family-        103 CCCCATTATTACCAGATCTCGCTGGACTTTGAGAGACAGTCAATGAGNAG 152

  scaffold660|s      21751 AAGAAAGTCTCTTCAAGTTAAATAGTGTGTTCTCATTCATATAGATCTGT 21800
                           v        ii                ii           i         
  rnd-1_family-        153 CAGAAAGTCCTTTCAAGTTAAATAGTGCATTCTCATTCATGTAGATCTGT 202

  scaffold660|s      21801 CAACAAAACCAAGAATTAATGTGCAAGATTTAAACATTAGTAATGGGTGA 21850
                                         ?       i      v v                  
  rnd-1_family-        203 CAACAAAACCAAGANTTAATGTACAAGATGTCAACATTAGTAATGGGTGA 252

  scaffold660|s      21851 TATGGATTGAAATAAAGCAGCATTGGAAAAGAAATTTGTAATTTGTAACA 21900
                             i   i      v       - iv             v           
  rnd-1_family-        253 TACGGACTGAAATCAAGCAGC-TCTGAAAAGAAATTTGAAATTTGTAACA 301

  scaffold660|s      21901 CATTTTAAACAATAACAATATTTAAGCAAAATTGATGATATTTTCCACAT 21950
                                       i i          vv        v v  i   i     
  rnd-1_family-        302 CATTTTAAACAACAGCAATATTTAATAAAAATTGAGGCTACTTTTCACAT 351

  scaffold660|s      21951 AATCTCTTGAAAACCATACTACTGTTGATAATGGC----------ATCAC 21990
                           v            i    iv        v      ----------     
  rnd-1_family-        352 CATCTCTTGAAAATCATATGACTGTTGAAAATGGCATCAAGTCAGATCAC 401

  scaffold660|s      21991 GTCACAGGTAGGAATTGTATCTTTCCTACATATAGTTTAAAATACTGTTA 22040
                                vi        v                                 ?
  rnd-1_family-        402 GTCACCAGTAGGAATGGTATCTTTCCTACATATAGTTTAAAATACTGTTN 451

  scaffold660|s      22041 TGTCTTGAATATATATTTACAGTTACATAATTTCTTAAAAATAAGTTTAA 22090
                                      i   i?         i v        vi         i 
  rnd-1_family-        452 TGTCTTGAATACATACNTACAGTTACGTTATTTCTTATGAATAAGTTTGA 501

  scaffold660|s      22091 AATCGTTTTTCTTAACAAAATAAACTCATTTCCAAGGGTCACTTCTATTT 22140
                              v        v  i     ---- iv    i       i  v      
  rnd-1_family-        502 AATAGTTTTTCTGAATAAAAT----TTTTTTCTAAGGGTCGCTGCTATTT 547

  scaffold660|s      22141 TCATGAAGTGAAATAGTCCTTAGAGGCACATGATGATCAATGTGAGAAAT 22190
                                                     i         i  ?         v
  rnd-1_family-        548 TCATGAAGTGAAATAGTCCTTAGAGGTACATGATGACCANTGTGAGAAAG 597

  scaffold660|s      22191 ATTGTTCAACCATAATCCACTGCCACTACTCAACCAAACCATGGTGTGTA 22240
                                       v  i      i                    i  i   
  rnd-1_family-        598 ATTGTTCAACCAAAACCCACTGTCACTACTCAACCAAACCATGATGCGTA 647

  scaffold660|s      22241 TTTAGAGTGTTA-CACAGAAATAAACTTTACTAGCAAAATATGACAA-TG 22288
                                       - v             iv         -    i  -  
  rnd-1_family-        648 TTTAGAGTGTTATCCCAGAAATAAACTTCTCTAGCAAAA-ATGATAATTG 696

  scaffold660|s      22289 TGTGGAAATTACGCCTGTCCCAGATCATACCCTCTACACACCATTTTACA 22338
                                i   v    vi            v      i            i 
  rnd-1_family-        697 TGTGGGAATGACGCACGTCCCAGATCATTCCCTCTGCACACCATTTTATA 746

  scaffold660|s      22339 TTGTATTATCTTTCCCTGTCATGAAGTGATTGATATGACAACTTTCATTG 22388
                               i  ?                   i?                 i   
  rnd-1_family-        747 TTGTGTTNTCTTTCCCTGTCATGAAGTANTTGATATGACAACTTTCGTTG 796

  scaffold660|s      22389 CCATTTGATTTTATTTTTTATTTCCTTTTGGCAACTTTGTT 22429
                             vii  i                        i    ii  
  rnd-1_family-        797 CCTCCTGGTTTTATTTTTTATTTCCTTTTGGCGACTTCATT 837

Matrix = 20p43g.matrix
Kimura (with divCpGMod) = 11.56
Transitions / transversions = 1.64 (59/36)
Gap_init rate = 0.01 (9 / 828), avg. gap size = 2.00 (18 / 9)


506 4.00 2.67 0.00 scaffold660|size73727 22548 22622 (51080) rnd-1_family-574#Unknown 1054 1130 (0) m_b3032s001i44 173004

  scaffold660|s      22548 ATCTATCAATATA-A-GTATTTTATCACACAATAATATTGTTCCATGAAG 22595
                                        - -   v   i     i  ?                 
  rnd-1_family-       1054 ATCTATCAATATATATGTAATTTGTCACATAANAATATTGTTCCATGAAG 1103

  scaffold660|s      22596 ACTATTTTTCTGACTTCCCTCAACCTC 22622
                                   ?                  
  rnd-1_family-       1104 ACTATTTTNCTGACTTCCCTCAACCTC 1130

Matrix = 20p43g.matrix
Kimura (with divCpGMod) = 4.24
Transitions / transversions = 2.00 (2/1)
Gap_init rate = 0.03 (2 / 74), avg. gap size = 1.00 (2 / 2)


20 14.54 2.70 10.14 scaffold660|size73727 23323 23396 (50306) (ACA)n#Simple_repeat 1 69 (0) m_b3032s252i1 173005

  scaffold660|s      23323 ACGACAA-AACTAAC-ACAATCCAACCAAAACAGACAATCCAACCAACAA 23370
                             i    -   -   -    --    v v    -    --   -      
  (ACA)n#Simple          1 ACAACAACAAC-AACAACAA--CAACAACAACA-ACAA--CAA-CAACAA 43

  scaffold660|s      23371 CAACAACAACTACTACTACTACTACA 23396
                                     v  v  v  v  v   
  (ACA)n#Simple         44 CAACAACAACAACAACAACAACAACA 69

Matrix = Unknown
Transitions / transversions = 0.14 (1/7)
Gap_init rate = 0.12 (9 / 73), avg. gap size = 1.00 (9 / 9)


1791 12.12 3.58 3.25 scaffold660|size73727 23397 23703 (49999) C genome_12_5761#LTR/Gypsy (388) 1202 895 m_b3032s001i45 173006

  scaffold660|s      23397 ACTACAACAACAGTTCAACAAACCAAAGAATGAA--CACC--------AA 23436
                              v    i               v         --  i --------  
C genome_12_576       1202 ACTTCAACGACAGTTCAACAAACCCAAGAATGAAGGCATCCCACAGCAAA 1153

  scaffold660|s      23437 AAGAAGACGGCACTCGTCTTTGGCATCTCGGGCGATCAAGGTCAATTCGT 23486
                                i                                   i        
C genome_12_576       1152 AAGAAAACGGCACTCGTCTTTGGCATCTCGGGCGATCAAGGCCAATTCGT 1103

  scaffold660|s      23487 GACACGAGGTCTCCTCGACAGTCAATCCTACGACACGGTGTACGGAGTGA 23536
                            i    v              i                    i  i    
C genome_12_576       1102 GGCACGCGGTCTCCTCGACAGCCAATCCTACGACACGGTGTATGGGGTGA 1053

  scaffold660|s      23537 CGCATGCGGTGACCGCTCACGTGATGGATGTCATGGCACGGCGTTTGGAC 23586
                                  v              vv                      v   
C genome_12_576       1052 CGCATGCCGTGACCGCTCACGTCCTGGATGTCATGGCACGGCGTTTCGAC 1003

  scaffold660|s      23587 GTGAAGGTCGTGCGCGGGGACCATGTCGACGACGACGGGGGGGA-GAGGT 23635
                               v             iivv i v   i   i   iv iv  -  v -
C genome_12_576       1002 GTGACGGTCGTGCGCGGGAGGGACGGCGATGACAACGACGACGACGATG- 954

  scaffold660|s      23636 CTCGTCACCCGGACAAACTCGTCCTCCTGCAAGCCGAATTGTCCGATCCG 23685
                           --- v i  ------             v      i          ii  
C genome_12_576        953 ---GACGCC------AACTCGTCCTCCTCCAAGCCAAATTGTCCGACTCG 913

  scaffold660|s      23686 TCCTCGGTACGAAACGTT 23703
                              i              
C genome_12_576        912 TCCCCGGTACGAAACGTT 895

Matrix = 20p43g.matrix
Kimura (with divCpGMod) = 12.19
Transitions / transversions = 1.25 (20/16)
Gap_init rate = 0.04 (13 / 306), avg. gap size = 1.62 (21 / 13)


1540 2.25 0.00 0.00 scaffold660|size73727 26664 26841 (46861) C rnd-5_family-5189#Unknown (0) 755 578 m_b3032s001i46 173007

  scaffold660|s      26664 TTTGTATTTAGTCCTTTTGGAAAGGAGTACTTTGGAAAATAGTCCCGTCA 26713
                                                                             
C rnd-5_family-        755 TTTGTATTTAGTCCTTTTGGAAAGGAGTACTTTGGAAAATAGTCCCGTCA 706

  scaffold660|s      26714 AAATTTCCCGCCAAAAGTTAGTACTTTGAAATGAAATCTCTCCGGTTTTG 26763
                                                                     v       
C rnd-5_family-        705 AAATTTCCCGCCAAAAGTTAGTACTTTGAAATGAAATCTCTCGGGTTTTG 656

  scaffold660|s      26764 AAAAAGATCTAATATCTTACCTTTATGATTGTTGACCTACATAATAATCA 26813
                                                                   i       v 
C rnd-5_family-        655 AAAAAGATCTAATATCTTACCTTTATGATTGTTGACCTACGTAATAATAA 606

  scaffold660|s      26814 TTGTTTTTCCCCAATATTGCCCTTCCCT 26841
                             i                         
C rnd-5_family-        605 TTATTTTTCCCCAATATTGCCCTTCCCT 578

Matrix = 20p43g.matrix
Kimura (with divCpGMod) = 1.76
Transitions / transversions = 1.00 (2/2)
Gap_init rate = 0.00 (0 / 177), avg. gap size = 0.0 (0 / 0)


341 17.81 0.00 1.37 scaffold660|size73727 26848 26921 (46781) C genome_11_152310#DNA (237) 182 110 m_b3032s001i47 173008

  scaffold660|s      26848 ATTAGGGCCTACTCCGTGTCCTGAACTTTTAGGGCCTTCTGTTCAGTCCG 26897
                                        v  i  i    -i         v vv  iv v     
C genome_11_152        182 ATTAGGGCCTACTGCGCGTTCTGA-TTTTTAGGGCATAATGCGCTGTCCG 134

  scaffold660|s      26898 GATTTTTAGGGCCTTCTGCTCAGT 26921
                             i           v    v    
C genome_11_152        133 GACTTTTAGGGCCTACTGCACAGT 110

Matrix = 20p43g.matrix
Kimura (with divCpGMod) = 17.17
Transitions / transversions = 0.62 (5/8)
Gap_init rate = 0.01 (1 / 73), avg. gap size = 1.00 (1 / 1)


469 11.76 2.30 2.30 scaffold660|size73727 26857 26943 (46759) C rnd-5_family-619#Unknown (269) 210 124 m_b3032s001i48 173009

  scaffold660|s      26857 TACTCCGTG--TCCTGAACTTTTAGGGCCTTCTGTTCAGTCCGGATTTTT 26904
                             i  i   --  vv i i         i  i  i        i      
C rnd-5_family-        210 TATTCTGTGGCTCAGGGATTTTTAGGGCTTTTTGCTCAGTCCGAATTTTT 161

  scaffold660|s      26905 AGGGCCTTCTGCTCAGTCCGAATTTTTAGGGCCTTCTGC 26943
                                   -           -                  
C rnd-5_family-        160 AGGGCCTT-TGCTCAGTCCG-ATTTTTAGGGCCTTCTGC 124

Matrix = 20p43g.matrix
Kimura (with divCpGMod) = 13.10
Transitions / transversions = 4.00 (8/2)
Gap_init rate = 0.03 (3 / 86), avg. gap size = 1.33 (4 / 3)

542 2.44 3.45 5.88 scaffold660|size73727 26884 26970 (46732) C rnd-5_family-619#Unknown (271) 208 124 m_b3032s001i49 173009

  scaffold660|s      26884 TTCTGT---TCAGTCCGGATTTTTAGGGCCTTCTGCTCAGTCCGAATTTT 26930
                                 ---    ---             i  i                 
C rnd-5_family-        208 TTCTGTGGCTCAG---GGATTTTTAGGGCTTTTTGCTCAGTCCGAATTTT 162

  scaffold660|s      26931 TAGGGCCTTCTGCTCAGTCCGAATTTTTAGGGCCTTCTGC 26970
                                    -           -                  
C rnd-5_family-        161 TAGGGCCTT-TGCTCAGTCCG-ATTTTTAGGGCCTTCTGC 124

Matrix = 20p43g.matrix
Kimura (with divCpGMod) = 2.50
Transitions / transversions = 1.00 (2/0)
Gap_init rate = 0.07 (6 / 86), avg. gap size = 1.33 (8 / 6)

598 5.51 0.00 6.59 scaffold660|size73727 26915 27011 (46691) C rnd-5_family-619#Unknown (278) 201 111 m_b3032s001i50 173009

  scaffold660|s      26915 GCTCAGTCCGAATTTTTAGGGCCTTCTGCTCAGTCCGAATTTTTAGGGCC 26964
                                 --- i           i  i                        
C rnd-5_family-        201 GCTCAG---GGATTTTTAGGGCTTTTTGCTCAGTCCGAATTTTTAGGGCC 155

  scaffold660|s      26965 TTCTGCTCAGTCCGAATTTTTAGGGCTTTCTTCACTGGGGGTTTAGG 27011
                             -            -          i    v   -           
C rnd-5_family-        154 TT-TGCTCAGTCCGA-TTTTTAGGGCCTTCTGCAC-GGGGGTTTAGG 111

Matrix = 20p43g.matrix
Kimura (with divCpGMod) = 5.76
Transitions / transversions = 4.00 (4/1)
Gap_init rate = 0.06 (6 / 96), avg. gap size = 1.00 (6 / 6)


484 19.84 0.00 2.48 scaffold660|size73727 26915 27038 (46664) rnd-5_family-413#Unknown 820 940 (85) m_b3032s001i51 173010

  scaffold660|s      26915 GCTCAGTCCGAATTTTTAGGGCCTTCTGCTCAGTCCGAATTTTTAGGGCC 26964
                             v      i    ?        vvii iv         ?          
  rnd-5_family-        820 GCGCAGTCCAAATTNTTAGGGCCAGTCGTGCAGTCCGAANTTTTAGGGCC 869

  scaffold660|s      26965 TTCTGCTCAGTCCGAATTTTTAGGGCTTTCTTCACTGGGGGTTTAGGGTG 27014
                            vi ? v                   vivi v?i v v   ?      vi
  rnd-5_family-        870 TATTNCGCAGTCCGAATTTTTAGGGCACATTGNGCAGCGGGNTTAGGGGA 919

  scaffold660|s      27015 TGGGATTATCATATTATTTTTCTA 27038
                           ?i     ---          ii  
  rnd-5_family-        920 NAGGATT---ATATTATTTTCTTA 940

Matrix = 20p43g.matrix
Kimura (with divCpGMod) = 23.50
Transitions / transversions = 1.00 (12/12)
Gap_init rate = 0.02 (3 / 123), avg. gap size = 1.00 (3 / 3)


1487 3.76 0.53 0.53 scaffold660|size73727 27039 27225 (46477) C rnd-5_family-5189#Unknown (199) 556 370 m_b3032s001i52 173011

  scaffold660|s      27039 AGGAGTGACACCTGCGTGACACCGTGTAACACATACAGTGTCGATGTAAG 27088
                                                       v                  v  
C rnd-5_family-        556 AGGAGTGACACCTGCGTGACACCGTGTATCACATACAGTGTCGATGTTAG 507

  scaffold660|s      27089 TCCTTTGAAAGTACTAACATTGGGAGATTTTATCAGAAATAACATTTTTA 27138
                                                  v                   v      
C rnd-5_family-        506 TCCTTTGAAAGTACTAACATTGGTAGATTTTATCAGAAATAACTTTTTTA 457

  scaffold660|s      27139 C-AAAGGTATTTTCGTCATGAATTACGAAGGACTAAGTTAAAATGACTAA 27187
                            -                                     v          
C rnd-5_family-        456 CAAAAGGTATTTTCGTCATGAATTACGAAGGACTAAGTTCAAATGACTAA 407

  scaffold660|s      27188 ATACAAATTTTGTGGTACATCCGTGTAGAGTTCTACAT 27225
                                  -            v        i        
C rnd-5_family-        406 ATACAAA-TTTGTGGTACATGCGTGTAGAATTCTACAT 370

Matrix = 20p43g.matrix
Kimura (with divCpGMod) = 3.87
Transitions / transversions = 0.17 (1/6)
Gap_init rate = 0.01 (2 / 186), avg. gap size = 1.00 (2 / 2)

1775 3.52 0.44 0.88 scaffold660|size73727 27064 27292 (46410) C rnd-5_family-5189#Unknown (393) 362 135 m_b3032s001i53 173011

  scaffold660|s      27064 GTAACACATACAGTGTCGATGTAAGTCCTTTGAAAGTACTAACATTGGGA 27113
                              v  v      i        v                         v 
C rnd-5_family-        362 GTACCAAATACAGCGTCGATGTTAGTCCTTTGAAAGTACTAACATTGGTA 313

  scaffold660|s      27114 GATTTTATCAGAAATAACATTTTTACAAA-GGTATTTTCGTCATGAATTA 27162
                                             v          -                    
C rnd-5_family-        312 GATTTTATCAGAAATAACTTTTTTACAAAAGGTATTTTCGTCATGAATTA 263

  scaffold660|s      27163 CGAAGGACTAAGTTAAAATGACTAAATACAAATTTTGTGGTACATCCGTG 27212
                                         v                    -         v    
C rnd-5_family-        262 CGAAGGACTAAGTTCAAATGACTAAATACAAATTT-GTGGTACATGCGTG 214

  scaffold660|s      27213 TAGAGTTCTACATAGGACTGGATTTCCAAAAAAAAATTGGAAATGAAAGT 27262
                                                          -                  
C rnd-5_family-        213 TAGAGTTCTACATAGGACTGGATTTCCAAAA-AAAATTGGAAATGAAAGT 165

  scaffold660|s      27263 ACTCTGATTTCCAAAGTACTAAATACAGCA 27292
                                                         
C rnd-5_family-        164 ACTCTGATTTCCAAAGTACTAAATACAGCA 135

Matrix = 20p43g.matrix
Kimura (with divCpGMod) = 3.20
Transitions / transversions = 0.14 (1/7)
Gap_init rate = 0.01 (3 / 228), avg. gap size = 1.00 (3 / 3)


3617 1.73 0.00 0.99 scaffold660|size73727 27592 28000 (45702) C genome_1_4458#DNA (0) 405 1 m_b3032s001i54 173012

  scaffold660|s      27592 TAGGGGGGGTGAGGTTGCATGACTAATAACCAGGTACCTGGGTACTGAAA 27641
                                                                             
C genome_1_4458        405 TAGGGGGGGTGAGGTTGCATGACTAATAACCAGGTACCTGGGTACTGAAA 356

  scaffold660|s      27642 GCCAAATTGAGGCTGTCAGTCAGTCACTATCTAGCTTTACCTAGATAGCA 27691
                                                        ----                 
C genome_1_4458        355 GCCAAATTGAGGCTGTCAGTCAGTCACTA----GCTTTACCTAGATAGCA 310

  scaffold660|s      27692 GGATAAAATAGGTACCTCGGTTCCGCCACAAATATCGTCTGTCAGTCAGT 27741
                                            v                                
C genome_1_4458        309 GGATAAAATAGGTACCTGGGTTCCGCCACAAATATCGTCTGTCAGTCAGT 260

  scaffold660|s      27742 CGGTACTAGGGTTGGTTCTCAGTCACATATGTAACATTGATGTGATATTT 27791
                                                          i                  
C genome_1_4458        259 CGGTACTAGGGTTGGTTCTCAGTCACATATGCAACATTGATGTGATATTT 210

  scaffold660|s      27792 CTCGTGCAAAACGGGAGCCAGTCTGTGCATGGGAATAGGTATATTTTTTC 27841
                                         v                                 v 
C genome_1_4458        209 CTCGTGCAAAACGGCAGCCAGTCTGTGCATGGGAATAGGTATATTTTTAC 160

  scaffold660|s      27842 ATGATGACATGAATTTAGGTACCAGGGTACCAAACAACTTGGGCTCTGTC 27891
                             v                                               
C genome_1_4458        159 ATTATGACATGAATTTAGGTACCAGGGTACCAAACAACTTGGGCTCTGTC 110

  scaffold660|s      27892 AGTCATGATATTACTGTCACGGCACCAGGGTACCTCGAAAAAGGGCTCTG 27941
                                i                             v              
C genome_1_4458        109 AGTCACGATATTACTGTCACGGCACCAGGGTACCTAGAAAAAGGGCTCTG 60

  scaffold660|s      27942 TCAGCCAGGATTTGGTACCGGGGTGAAGCTAGGTAATTTAACTAGGACCT 27991
                                                                             
C genome_1_4458         59 TCAGCCAGGATTTGGTACCGGGGTGAAGCTAGGTAATTTAACTAGGACCT 10

  scaffold660|s      27992 CACCCCCCC 28000
                                    
C genome_1_4458          9 CACCCCCCC 1

Matrix = 20p43g.matrix
Kimura (with divCpGMod) = 1.52
Transitions / transversions = 0.40 (2/5)
Gap_init rate = 0.01 (4 / 408), avg. gap size = 1.00 (4 / 4)


236 18.24 10.34 5.49 scaffold660|size73727 33668 33754 (39948) rnd-5_family-2191#LINE/Ambal 1998 2088 (1124) m_b3032s001i55 173013

  scaffold660|s      33668 CATGGTGATTTAAACCAAG-------TGTGGGAGTTGGT--GTCAGCTAC 33708
                                vv   v? i     -------             --     --  
  rnd-5_family-       1998 CATGGACATTGNAGCCAAGAGTGAGCTGTGGGAGTTGGTTGGTCAG--AC 2045

  scaffold660|s      33709 TACTCTGATCCCAACTGCCGTGCCCACTGCAGCTCCTGTGATCGTG 33754
                           v    i i- i        ?iv    i  v i--     ?i v   
  rnd-5_family-       2046 GACTCCGG-CTCAACTGCCNCTCCCATTGGAA--CCTGTNGTGGTG 2088

Matrix = 20p43g.matrix
Kimura (with divCpGMod) = 20.50
Transitions / transversions = 1.14 (8/7)
Gap_init rate = 0.08 (7 / 86), avg. gap size = 2.00 (14 / 7)


2281 31.91 12.98 3.54 scaffold660|size73727 34765 36421 (37281) scaffold312|size187761_(dbseq-nr_665)_[118269,124269]#LTR/Gypsy 1 1808 (4193) m_b3032s001i56 173014

  scaffold660|s      34765 TGTCCTGTCTATGCATATTAGCCCTTTTAGTC--AAA----------TAC 34802
                                 ii i    v    i    i   v  i--   ----------   
  scaffold312|s          1 TGTCCTACCCATGCCTATTGGCCCCTTTTGTTGTAAAGGAGGAAGTGTAC 50

  scaffold660|s      34803 TTGAAGATATCATAAGGGGCTTTTATAAAGTATGTGTGCGAATG----TA 34848
                                    i  v     - i vv  i     i     v v   ----  
  scaffold312|s         51 TTGAAGATACCAGAAGGG-CCTGGATGAAGTACGTGTGGGTATGATCCTA 99

  scaffold660|s      34849 T-GTCATTTG-CATTCCTGTTTGCTACATACTTCTCAGTAACATCATCCA 34896
                           i-  vi i  -  -----  vvi         vv      i   viv   
  scaffold312|s        100 CAGTAGTCTGGCA-----GTAGACTACATACTGATCAGTAGCATGGACCA 144

  scaffold660|s      34897 -TCCAGAAGC--ATCACATATAAAA-------AGCAC-------AGCACT 34929
                           -   i  vi --  viv  -  ii -------  i  -------  i  -
  scaffold312|s        145 GTCCGGATACTGATGGGAT-TAGGAGTACGTCAGTACCTGAGTCAGTAC- 192

  scaffold660|s      34930 CCATGGCCTGTGGC--ATGGTATTGGTCCTACTTTTCT--CCCTCTCAGA 34975
                               i iv-  i  --      i  i         i  --  vv   v  
  scaffold312|s        193 CCATAGTA-GTAGCCTATGGTACTGATCCTACTTTCCTGTCCAACTCCGA 241

  scaffold660|s      34976 TAGATT-TAAAACGATATCTCTGAGAGAGATGTGGTATGAATCTGTCACT 35024
                            ii  v-      ivi             v      iv i iv  iii  
  scaffold312|s        242 TGAATGGTAAAACATCATCTCTGAGAGAGCTGTGGTGAGGACATGCTGCT 291

  scaffold660|s      35025 TCCGAA-AGATGTATCATTGGAC--------AACA-CTAGATCAAGTAGC 35064
                           v i  i-    iiv  v ii v --------    -     -- iv    
  scaffold312|s        292 GCTGAGGAGATACCTCCTCAGCCTCACGATGAACATCTAGA--AGTTAGC 339

  scaffold660|s      35065 ------AATTAA-TGC--AAGA-AGC-----CAATTC-TACTT------- 35091
                           ------      -   -- vi - v -----      -  i  -------
  scaffold312|s        340 TAATTAAATTAAATGCTCACAATATCATTTTCAATTCATATTTAGTTTTA 389

  scaffold660|s      35092 --CACCTATTTAAC------CAACACAATTATAAAATATCCAAAGCAAGG 35133
                           --        v v ------  vi i       i----   i  i  v  
  scaffold312|s        390 TCCACCTATTGACCGTAGGTCACTATAATTATAG----TCCGAAACACGG 435

  scaffold660|s      35134 TTGTTAACTATCCACCATGTCCACTCTTCTT----CTTTATCCATGCCCC 35179
                             i--------           ivi  i  i---- ii v  v ii  v 
  scaffold312|s        436 TTA--------CCACCATGTCCGACCTCCTCAAGGCCCTCTCGACACCAC 477

  scaffold660|s      35180 AATTCAACTGTTAGAACAAGTGGACCTTT-TGGGACCTGATTGGTTGTCT 35228
                            i  i vv  v  v           i i -    v  v   v  i vi v
  scaffold312|s        478 AGTTTACGTGGTACAACAAGTGGACTTCTCTGGGCCCGGATGGGCTTCCA 527

  scaffold660|s      35229 GATTAAGCAATCA---------------------ATCAAATCACAATTTC 35257
                              ii   i   i--------------------- i iv    vi  i  
  scaffold312|s        528 GATCGAGCGATCGCGGACGGCTTGAAACAGCCTGACCGCATCAAGATCTC 577

  scaffold660|s      35258 TTTT-CTGTAAATGGTAAAGAATTGACCAGAAGCATTGCATATGATTAGG 35306
                              i- i  i  i  v     i      i     i i  iivi  ii   
  scaffold312|s        578 TTTCACCGTGAACGGGAAAGAGTTGACCGGAAGCGTCGCGCCCGACCAGG 627

  scaffold660|s      35307 CTAGCTTCGGCC------TCT--------------------GACTTTGAA 35330
                             v         ------   --------------------     i  i
  scaffold312|s        628 CTCGCTTCGGCCCCGAGTTCTTCCTCGCGCAAACGCTTCCCGACTTCGAG 677

  scaffold660|s      35331 GCAAAGATTGTCTCCTCTTTGCCTGCAAACAAACAGCTTGATGGGCTTAT 35380
                           v i   i i  i  vivv        i     i    vi  i    i  i
  scaffold312|s        678 TCGAAGGTCGTTTCGCGATTGCCTGCGAACAAGCAGCGCGACGGGCCTAC 727

  scaffold660|s      35381 GACCTTTATGCTCATGGAACAGTGTTTCCAAGAGAGATAGGACTGACCAG 35430
                            viv  ivi    v    i  i  i      --   i v  vi     ii
  scaffold312|s        728 GTTGTTCCCGCTCTTGGAGCAATGCTTCCAA--GAGGTCGGTTTGACCGA 775

  scaffold660|s      35431 ATTTAAGAACATTGTTGATGCTTATTGTCCGGATGAGGCAAGTTAGACA- 35479
                             vvvv    i i   vvi  viiv  i     i  v  i  iv i  i-
  scaffold312|s        776 ATGGTCGAACGTCGTTTCCGCGCGATGCCCGGACGACGCGAGCAAAACGT 825

  scaffold660|s      35480 --AAAAACCTC-TCTATTGCCAGTGAGACTATCTCAAGATTCTTG-CACG 35525
                           --i     i  -  v v  i  ii           i iiiv  i - iv 
  scaffold312|s        826 ACGAAAACTTCGTCGAGTGTCAACGAGACTATCTCGAAGCACTCGCCGGG 875

  scaffold660|s      35526 TTTACAAAAATTTTGTGACCAGTGGATCTGTTAATTTCACACAGCTTGCA 35575
                              v i  v - iv i      iv    i i ii    ii  i   i v 
  scaffold312|s        876 TTTCCGAACA-TCGGCGACCAGCTGATCCGCTGGTTTCGTACGGCTCGAA 924

  scaffold660|s      35576 AACTGGCACTCATTTGCATGCATGAC-ACACAC--CATTGAGTACAGCTA 35622
                            i iv  i     vivv         -   ii -- iii    i     v
  scaffold312|s        925 AGCCCGCGCTCATGCCGATGCATGACTACATGCGACGCCGAGTGCAGCTC 974

  scaffold660|s      35623 GTCTGATATCTCAAGAAGGGTTTCCT-----------TGGAA----CCAT 35657
                             vv i  i   i       vi    -----------    i----   i
  scaffold312|s        975 GTGGGGTACCTCGAGAAGGGGCTCCTTCGTGCAACGATGGAGTTGCCCAC 1024

  scaffold660|s      35658 GATGACTTGGCATATCAA----------TTATTGATACCCAAGAAGCATC 35697
                             v   ivi v v   i ----------  v i   i  v i        
  scaffold312|s       1025 GAAGACCGAGAAGATCGAGCAGATCTTCTTCTCGATGCCGAGGAAGCATC 1074

  scaffold660|s      35698 GGCAGAAGTACACAATGGT-CATAAGACTCTCCTGGAAGATCATATGCTT 35746
                           i         ii iiv ii-     i     v iv  v     ii vv i
  scaffold312|s       1075 AGCAGAAGTATGCGGAGACGCATAAAACTCTGCCCGACGATCACGTCGTC 1124

  scaffold660|s      35747 CTTGCTTGTTTCTTTGAGCAATATCAGAATACT--TCTAG--GCTGGTGT 35792
                             i i   i     i     i ii     ii i--  v  --ivi  i  
  scaffold312|s       1125 CTCGTTTGCTTCTTCGAGCAGTGCCAGAACGCCGATCGAGCAAACGGCGT 1174

  scaffold660|s      35793 ATTTGACATACTCAAGAAGGGGGAGA-TGAAAAGGCCGGTAAGAAATCAA 35841
                            i i  ivv    v i    i i i -i  i       vi      v i 
  scaffold312|s       1175 ACTCGATCAACTCCAAAAGGAGAAAACCGAGAAGGCCGCCAAGAAAACGA 1224

  scaffold660|s      35842 GTTCCACAAAGAAAATCTCATCATGTGGACATGGCCGTCAACACAAGTCA 35891
                            i   ---     ------ i ii   i  ii   --  i----   v i
  scaffold312|s       1225 GCTCC---AAGAA------ACCGCGTGAACGCGGC--TCG----AAGACG 1259

  scaffold660|s      35892 TGCCATCATGCTTAATGTCATGCTCACTTGTATGATTGCAATGATCATTC 35941
                            vi i  i  v ii i   iv    i  i   i   i v  i    i iv
  scaffold312|s       1260 TCTCGTCGTGATCGACGTCGAGCTCGCTCGTACGATCGAAACGATCGTCA 1309

  scaffold660|s      35942 TCATTATGAAGGTGATCATTGTCATTATGAAGGTG-CAAGATT-CCACAA 35989
                           iv  ii v v i vi   iv ii ii----- vi -  v   i-    i 
  scaffold312|s       1310 CGATCGTCACGATCGTCACGGCTACC-----GCCGCCACGATCGCCACGA 1354

  scaffold660|s      35990 AAATTGCCATTGTCAGGA-----TTGCAATCACAAACATT---ATCACAA 36031
                            viiv  v  i --    -----i i i i i  ivv  i--- i i i 
  scaffold312|s       1355 ACGCAGCGATCG--AGGACATCGCTACGACCGCAGCGATCGCAACCGCGA 1402

  scaffold660|s      36032 CAAGCATGCTATGGACAA-CAT-ACCA--GCAGCAATAGTGATGGCAAA- 36076
                              i---  ivi v    -  i- i  --   iii  v i        i-
  scaffold312|s       1403 CAAA---GCCTCGTACAAGCACGATCATCGCAATGATCGCGATGGCAAGC 1449

  scaffold660|s      36077 ---GTAA--ATGA---TAAGTGCAACAACTGCAATCATGATGAAAAGCAA 36118
                           ---  ii-- i  ---i   vi i  i  i ivi  iiv i  v   v v
  scaffold312|s       1450 ACCGTGGCCACGAAGGCAAGAACGACGACCGTCGTCGCCACGACAAGGAC 1499

  scaffold660|s      36119 AAGAAGGACATCATGCCATGCATAATGATGATGGCCCCAAGAACTCTTG- 36167
                              -----     i i      i     i    vvi v   vi    i -
  scaffold312|s       1500 AAG-----CATCACGTCATGCACAATGACGATGCGTCGAAGCGCTCTCGC 1544

  scaffold660|s      36168 TCCCT-----CTTCTTGTAACCACTCTCATTTAGACTCTTGGAGTTCATC 36212
                              v ----- i   i iiiv ii  -  i  --v    i vi    v  
  scaffold312|s       1545 TCCGTGTCCACCTCTCGCGGACGTTC-CACTT--CCTCTCGTGGTTCCTC 1591

  scaffold660|s      36213 CATTGATTCCAGGTCTTCATATTCTTCCAGATCTATGGAACACCACTAGA 36262
                            i iiiv  vv v  iv v vi  i     i  vi   vvv     i v 
  scaffold312|s       1592 CGTCAGGTCACGCTCCGCCTCCTCCTCCAGGTCGGTGGTCAACCACCACA 1641

  scaffold660|s      36263 TTGTCAACCAGGGAAATGCAAGTCCTCACCACACCATTAGGGCTCACTGA 36312
                            v v i v       vv  v  i  v i   iv   vv   i      vv
  scaffold312|s       1642 TGGACGAACAGGGAACGGCCAGCCCACGCCATCCCAAAAGGACTCACTCC 1691

  scaffold660|s      36313 TAGT--GAAGATAACAATTGACG-------CCATCAAGTG---CAGAATA 36350
                             v --  i  ii ----     -------  i   v  i---   i vi
  scaffold312|s       1692 TACTCCGAGGACGA----TGACGAAGTCAACCGTCACGTACCTCAGGAAG 1737

  scaffold660|s      36351 GTGGTAGCATTTACACTAGCTTTGTTGCTCTGCAA-AAGAAGTCTAAGAA 36399
                               i     i   i i vi    i   v i-  i-        i    v
  scaffold312|s       1738 GTGGCAGCATCTACGCCACTTTTGCTGCACC-CAGCAAGAAGTCCAAGAC 1786

  scaffold660|s      36400 GTCCAGGTGTGATATCATGTAG 36421
                                  i ii v i iiv   
  scaffold312|s       1787 GTCCAGGCGCAAGACCGCCTAG 1808

Matrix = 20p43g.matrix
Kimura (with divCpGMod) = 30.90
Transitions / transversions = 1.83 (330/180)
Gap_init rate = 0.07 (123 / 1656), avg. gap size = 2.27 (279 / 123)


1677 27.85 2.00 4.09 scaffold660|size73727 36625 37223 (36479) scaffold312|size187761_(dbseq-nr_665)_[118269,124269]#LTR/Gypsy 2025 2611 (3390) m_b3032s001i57 173014

  scaffold660|s      36625 TCTTTTTCTTCTGCCTTGAAGGCTTCATTTGTCCCATCAGAGGAATGTTT 36674
                             i    i      ivv   v   v- i  -- i  i vv v  v     
  scaffold312|s       2025 TCCTTTTTTTCTGCTGGGAACGCTG-ACTT--CTCACCTTATGATTGTTT 2071

  scaffold660|s      36675 TGAAAAGTGGTTTGAAGAACCTCATA-ACAGCTACCACGAACCCAAAATT 36723
                              vvv vi   i  v     -  v -   i        ii  v  i  v
  scaffold312|s       2072 TGACCTGGAGTTCGATGAACC-CAGATACAACTACCACGGGCCAAAGATA 2120

  scaffold660|s      36724 GTTTTACCAAATCATGTACACCCTATAACCATTTATACTACAGATAAAAT 36773
                           i  v    vvi     v ii   vi v  i    i   ii      v   
  scaffold312|s       2121 ATTGTACCCCGTCATGAATGCCCAGTTACTATTTGTACCGCAGATACAAT 2170

  scaffold660|s      36774 TGGTATGGTTGAAAACTGAAGACT--TGCAAGAGTACGGCTTGATTCCAT 36821
                              viii  ii   i v       --   --      v          iv
  scaffold312|s       2171 TGGAGCAGTCAAAAGCAGAAGACTCTTGC--GAGTACTGCTTGATTCCGG 2218

  scaffold660|s      36822 CTCAATGGTCTA-ATGATTTAAAGATCTTCCTTACCGCCTAACATCATTA 36870
                                iv  i v-v    iv i     vv i        v  vi ii i 
  scaffold312|s       2219 CTCAACTGTTTCTCTGATCAAGAGATCAGCTTTACCGCCAAAGGTTGTCA 2268

  scaffold660|s      36871 TTA--GTAAATAGTTTGACCCAAAACATTGCCACACTTGCTGACAAAATC 36918
                           i  -- v  v   ivvv   v       iv i  i  v    iv   v  
  scaffold312|s       2269 CTAAAGAAATTAGCGACACCAAAAACATCTCTACGCTAGCTGGAAAACTC 2318

  scaffold660|s      36919 CAAGTGCACAAAAAATTA-AACA----GATATGATTTGAGGCTGCCTGAG 36963
                               i   -- i ii  i-    ----  ---   i     i    v   
  scaffold312|s       2319 CAAGCGCA--AGAGGTTGTAACACTCAGA---GATCTGAGGTTGCCAGAG 2363

  scaffold660|s      36964 TTTGATAAAATCTGGTCCATTTTCCAACAAAAGGCTTTGGTATTTGACAA 37013
                                     v i  iv    vv   i         i v           
  scaffold312|s       2364 TTTGATAAAAACCGGCGCATTAGCCAGCAAAAGGCTCTCGTATTTGACAA 2413

  scaffold660|s      37014 TGACATGGTCACATATAATATCATCCTAGGTACTAACTTCATCTCATCTC 37063
                               vvi    vi  ii  i v     i        i   -- --- v  
  scaffold312|s       2414 TGACCAAGTCAGGTACGATGTAATCCTGGGTACTAATTTC--C---TGTC 2458

  scaffold660|s      37064 AAAGGTAGAAATTAAGTTTAATCATTCAGAAGGCAGAATGGAATGGTGCA 37113
                           i  i i  i      ii i   i i          i           vii
  scaffold312|s       2459 GAAAGCAGGAATTAAACTCAATTACTCAGAAGGCAAAATGGAATGGTTTG 2508

  scaffold660|s      37114 ATTCCTCCATCCTGTTACATCCACCCAGA-GACTAAGATTTGAATGATTT 37162
                              vi   v i iv  i iv  -     i- i iv   i iv  v  i  
  scaffold312|s       2509 ATTGTTCCCTTCCTTTGCGGCC-CCCAGGTGGCCTAGACTCCAAAGACTT 2557

  scaffold660|s      37163 CAATCCCATGGAGGATGGAGGGCATGTTCTTCATACAAGCAAAAGATGAA 37212
                           ii  v i         -------     i     v   i vi        
  scaffold312|s       2558 TGATGCTATGGAGGAT-------ATGTTTTTCATCCAAACTGAAGATGAA 2600

  scaffold660|s      37213 CTTTTTGGGGA 37223
                             i  i  v  
  scaffold312|s       2601 CTCTTCGGTGA 2611

Matrix = 20p43g.matrix
Kimura (with divCpGMod) = 32.03
Transitions / transversions = 1.35 (92/68)
Gap_init rate = 0.05 (31 / 598), avg. gap size = 1.16 (36 / 31)


1862 29.06 1.68 3.59 scaffold660|size73727 37297 37949 (35753) scaffold312|size187761_(dbseq-nr_665)_[118269,124269]#LTR/Gypsy 2013 2653 (3348) m_b3033s001i2 173015

  scaffold660|s      37297 TCTACTGACAGCTCTTTTTCTTCTGCCTTGAATGCTTCATTTGTTCCATC 37346
                             i v   iiii  i    i      ivv   i   v- i  v --  i 
  scaffold312|s       2013 TCCAGTGATGATTCCTTTTTTTCTGCTGGGAACGCTG-ACTTCT--CACC 2059

  scaffold660|s      37347 AGAGGAATGTTTTGAAAAGTGGTTTGAAGAACCCCATAACAGCTACCATG 37396
                           vv v  v        vvv vi   i  v      vivv   i      i 
  scaffold312|s       2060 TTATGATTGTTTTGACCTGGAGTTCGATGAACCCAGATACAACTACCACG 2109

  scaffold660|s      37397 AACCCAAAATTGTTTTACCAAATCATGTACACCCTATAACCATTTATACT 37446
                           ii  v  i  vi  v    vvi     v ii   vi v  i    i   i
  scaffold312|s       2110 GGCCAAAGATAATTGTACCCCGTCATGAATGCCCAGTTACTATTTGTACC 2159

  scaffold660|s      37447 ACAGATAAAATTGGTATGGTTGAAAACTGAAGACT--TGCAAGAGTACAG 37494
                           i      v      viii  ii   i v       --   --      v 
  scaffold312|s       2160 GCAGATACAATTGGAGCAGTCAAAAGCAGAAGACTCTTGC--GAGTACTG 2207

  scaffold660|s      37495 CTTGATTCCATCTCAATGGTCTATATGATTTAAAGATCCTCCTTACCGCC 37544
                                    iv     iv  i v v    iv i     vv i        
  scaffold312|s       2208 CTTGATTCCGGCTCAACTGTTTCTCTGATCAAGAGATCAGCTTTACCGCC 2257

  scaffold660|s      37545 TAACACCATTATTA--GTAAATAGTTTGACCCAAAACATTGCCACACTTG 37592
                           v  viiii i i  -- v  v   ivvv   v       iv i  i  v 
  scaffold312|s       2258 AAAGGTTGTCACTAAAGAAATTAGCGACACCAAAAACATCTCTACGCTAG 2307

  scaffold660|s      37593 CTGACAAAATCCAAGTGCACAAAAAATTA-AACA----GATATGATTTGA 37637
                              iv   v      i   -- i ii  i-    ----  ---   i   
  scaffold312|s       2308 CTGGAAAACTCCAAGCGCA--AGAGGTTGTAACACTCAGA---GATCTGA 2352

  scaffold660|s      37638 GGCTGCCTGAGTTTGATAAAATCTGGTCCATTTTCCAACAAAAGGCTTTG 37687
                             i    v             v i  iv    vv   i         i v
  scaffold312|s       2353 GGTTGCCAGAGTTTGATAAAAACCGGCGCATTAGCCAGCAAAAGGCTCTC 2402

  scaffold660|s      37688 GTATTTGACAATGACATGGTCACATATAATATCATCCTAGGTACTAACTT 37737
                                          vvi    vi  ii  i v     i        i  
  scaffold312|s       2403 GTATTTGACAATGACCAAGTCAGGTACGATGTAATCCTGGGTACTAATTT 2452

  scaffold660|s      37738 CATCTCATCTCAAAGGTAGAAATTAAGTTTAATCATTCAGAAGGCAGAAT 37787
                            -- --- v  i  i i  i      ii i   i i          i   
  scaffold312|s       2453 C--C---TGTCGAAAGCAGGAATTAAACTCAATTACTCAGAAGGCAAAAT 2497

  scaffold660|s      37788 GGAATGGTGCAATTCCTCCATCCTGTTACATCCACCCAGA-GACTAAGAT 37836
                                   vii   vi   v i iv  i iv  -     i- i iv   i
  scaffold312|s       2498 GGAATGGTTTGATTGTTCCCTTCCTTTGCGGCC-CCCAGGTGGCCTAGAC 2546

  scaffold660|s      37837 TTGAATGATTTCAATCCCTTGGAGGATGGAGGACATGCTCTTCATACAAG 37886
                            iv  v  i  ii  v i-------        i   i i     v   i
  scaffold312|s       2547 TCCAAAGACTTTGATGCT-------ATGGAGGATATGTTTTTCATCCAAA 2589

  scaffold660|s      37887 CAAAAGATGAACTTTTTGG-GGAGGTTGGCTGAACTGCTATGCCACCAAA 37935
                            vi          i  i  - i  i    i i i   i  i      i v
  scaffold312|s       2590 CTGAAGATGAACTCTTCGGTGAAGATTGGTTAAGCTGTTACGCCACCGAC 2639

  scaffold660|s      37936 ATCCAGGATGCCAA 37949
                              iv         
  scaffold312|s       2640 ATCTTGGATGCCAA 2653

Matrix = 20p43g.matrix
Kimura (with divCpGMod) = 33.51
Transitions / transversions = 1.54 (111/72)
Gap_init rate = 0.04 (29 / 652), avg. gap size = 1.17 (34 / 29)


834 27.38 1.65 0.41 scaffold660|size73727 38958 39199 (34503) scaffold312|size187761_(dbseq-nr_665)_[118269,124269]#LTR/Gypsy 2641 2885 (3116) m_b3033s001i3 173015

  scaffold660|s      38958 TCTTG-ATGACAAATATGAATAGACAAATTTTGCTGATGTTGTAGACAAG 39006
                                -   v      i  ivv    i  v          i  v      
  scaffold312|s       2641 TCTTGGATGCCAAATACGAGATGACAGATGTTGCTGATGTCGTTGACAAG 2690

  scaffold660|s      39007 CTAACACATCTCAATACACACCACAAATTAAATTTGCTTCAAGTGTTGCA 39056
                            v             ii      v  ivv i  i i     i   i i  
  scaffold312|s       2691 CAAACACATCTCAATGTACACCAGAAGAAAGATCTACTTCAGGTGCTACA 2740

  scaffold660|s      39057 GGAGAATAGCAAGATGTTTAATGGAACTGTTGGTTT-TATCTATATAGAA 39105
                           ii v  i i         ii i      v       -    i i  v v 
  scaffold312|s       2741 AAACAACAACAAGATGTTCGACGGAACTCTTGGTTTGTATCCACATCGCA 2790

  scaffold660|s      39106 AGGTTCACATCAATTTAGAGCCCGATGCCGCATCAGTGC-TTCATGACCC 39154
                            i  v     vi v  ivvi        viv i      - v vi v  v
  scaffold312|s       2791 AAGTACACATAGAATTGTTACCCGATGCAAAACCAGTGCATGCCCGTCCA 2840

  scaffold660|s      39155 TATCCAGTTCCTTGTGTGCACTTTGAAC-CCTTCAAATGTGAACCA 39199
                                i  v  vi ii i   -    ii- v      i v    i 
  scaffold312|s       2841 TATCCGGTACCGCGCATACAC-TTGAGTACATTCAAACGAGAACTA 2885

Matrix = 20p43g.matrix
Kimura (with divCpGMod) = 29.79
Transitions / transversions = 1.36 (38/28)
Gap_init rate = 0.02 (5 / 241), avg. gap size = 1.00 (5 / 5)


866 18.47 6.07 1.34 scaffold660|size73727 39397 39610 (34092) C rnd-1_family-185#Unknown (427) 270 47 m_b3033s001i4 173016

  scaffold660|s      39397 ATACCTGTACAATGCATCTACAATATAAGCAAGT--AAAACTTGGTTTAA 39444
                                  ?    -iv iv                --?   --   i   i
C rnd-1_family-        270 ATACCTGNACAA-AAACATACAATATAAGCAAGTTTNAAA--TGGCTTAG 224

  scaffold660|s      39445 CAGGCAAAGATGTCATATGTGCTCATGTTCAGTGTATTTTATGGATGATT 39494
                           v i     ?                ii       ?    i   ?i    v
C rnd-1_family-        223 AAAGCAAANATGTCATATGTGCTCACATTCAGTGNATTTCATGNGTGATG 174

  scaffold660|s      39495 CTTCAGAA-CACTATGATGTGACATAT------TACATGAAGGAGAACAT 39537
                               v   -?i  i           v ------  v  i v i     iv
C rnd-1_family-        173 CTTCTGAAGNGCTGTGATGTGACATTTCAAACATAGATAACGAAGAACGG 124

  scaffold660|s      39538 ACTATTCTCTAATTTTGAGTACAAA----TCAGATTTGATCATTTATGAT 39583
                             v i i  ?     i     ii  ----   i       v        v
C rnd-1_family-        123 ACGACTTTCNAATTTCGAGTATGAATGCGTCAAATTTGATAATTTATGAG 74

  scaffold660|s      39584 GCTTCAAAAACTCCAACAACTGATCAA 39610
                           iv        i vi   i v       
C rnd-1_family-         73 AATTCAAAAATTGTAACGAATGATCAA 47

Matrix = 20p43g.matrix
Kimura (with divCpGMod) = 20.57
Transitions / transversions = 1.60 (24/15)
Gap_init rate = 0.03 (7 / 213), avg. gap size = 2.29 (16 / 7)


437 21.99 11.16 9.41 scaffold660|size73727 39727 39977 (33725) C rnd-4_family-169#RC/Helitron (7581) 672 418 m_b3033s001i5 173017

  scaffold660|s      39727 GTTACCATTGAAAACGTTCTCTAGTGATGCAAGTTCTGGCAATGCGTTCA 39776
                               v i      v ?  i i i    --      vi - iv      i 
C rnd-4_family-        672 GTTAGCGTTGAAACCNTTTTTTGGTGA--CAAGTTACG-CGTTGCGTTTA 626

  scaffold660|s      39777 CAT----CGTTACTTTAGGAAGAAAGCAATTTTGGTGATGCATTTCACAG 39822
                           v? ----      v   ------   v v      i    ---     iv
C rnd-4_family-        625 ANTGGTGCGTTACGTTA------AAGAATTTTTGGCGATG---TTCACGT 585

  scaffold660|s      39823 TGTAAGTAG-ATGTTAACATTGGAAGTATTTATCATTGATGAGTGTACGT 39871
                                  i -ii   v  i   i  ii    - --   i  -------  
C rnd-4_family-        584 TGTAAGTGGTGCGTTTACGTTGAAAACATTT-T--TTGGTG-------GT 545

  scaffold660|s      39872 GGTTGTTAT-CATTGGAAGTACTTTTTGAGGATGCGT---------GCAT 39911
                            --i     - i   i  ?i i      iv       ---------    
C rnd-4_family-        544 G--CGTTATACGTTGAAANCATTTTTTGGCGATGCGTTAATGTGACGCAT 497

  scaffold660|s      39912 TTGCATTGAAAGCATTTTTTGGTCATGTATTTC----TG----TGGTGCC 39953
                             i i      v          iv   vi  v ----  ---- i    v
C rnd-4_family-        496 TTACGTTGAAACCATTTTTTGGCGATGAGTTACACGTTGTAACTAGTGCG 447

  scaffold660|s      39954 CTCATATTGAAA-----ACCATTTTTGGC 39977
                           i viii      -----         v  
C rnd-4_family-        446 TTAGCGTTGAAAATTTGACCATTTTTTGC 418

Matrix = 20p43g.matrix
Kimura (with divCpGMod) = 20.03
Transitions / transversions = 1.78 (32/18)
Gap_init rate = 0.12 (31 / 250), avg. gap size = 1.68 (52 / 31)

561 25.41 9.79 11.48 scaffold660|size73727 39760 40617 (33085) C rnd-4_family-169#RC/Helitron (7084) 1169 325 m_b3033s001i6 173017

  scaffold660|s      39760 TTCTGGCAATGCGTTCACATCGTTACTTTAGGAAGAAA-GCAATTTTGGT 39808
                             ii ?ii       ? ?i v ivvv    v vv    -   v     i 
C rnd-4_family-       1169 TTTCGNTGATGCGTTNANGTAGCGCGTTTACGTTGAAACGCATTTTTGAT 1120

  scaffold660|s      39809 GATGCATTTCACAGTGTAAGTAGATG--TTAACATTG------------- 39843
                                i  v   iv     i      --  i  i   -------------
C rnd-4_family-       1119 GATGCGTTACACGTTGTAAATAGATGCTTTGACGTTGATAACACATTTTT 1070

  scaffold660|s      39844 ---GAAGTATTTATCATTGATGAGTGTACGT---------GGT-TGTTAT 39880
                           ---  v ii  i -- v ? i v  v i   ---------   -i    v
C rnd-4_family-       1069 GGCGACGCGTTCA--AGTNACGCGTTTGCGTTTAGAAAGTGGTGCGTTAA 1022

  scaffold660|s      39881 CATTGGAAGTACTTTTTGAGGATGCGT--GCATT---------TGCATTG 39919
                            i   i  ?i-i      iv    v  --i i  ---------   i   
C rnd-4_family-       1021 CGTTGAAANC-TTTTTTGGTGATGAGTTAACGTTGTTAAGTGGTGCGTTG 973

  scaffold660|s      39920 ---AAAGCATTTTTTGGTCATGTAT-TTC----TGTG----GTGCCCTCA 39957
                           ---   i           -    ii-   ----    ----    vi ? 
C rnd-4_family-        972 TTGAAAACATTTTTTGGT-ATGTGCGTTCACGTTGTGAGTAGTGCGTTNA 924

  scaffold660|s      39958 TATTGAAAA----CCA-TTTTTGGCCATCTGTACA-----AAG-AACAAA 39996
                           ii       ----   -       iv  vi  -  ----- v -i   v?
C rnd-4_family-        923 CGTTGAAAAACTGCCACTTTTTGGTGATGCGT-CATTGTTACGTGACATN 875

  scaffold660|s      39997 GAAAATGTTTCTTCT-GTT-AGATAATTAATGCCCTGTTTTACTATCGTA 40044
                           --- i  iv    v -   - i  vv  ii  v v     i  -i i   
C rnd-4_family-        874 ---AGTGCGTCTTATCGTTGAAATCTTTGGTGACGTGTTTCAC-GTTGTA 829

  scaffold660|s      40045 ACTTGTGCTTTACTATTGAAAATATTCTTTGGTGATACGAGCTTTA-GTG 40093
                            v v    v   vii      ?i   i         i  i---   -   
C rnd-4_family-        828 AGTAGTGCGTTAACGTTGAAANCATTTTTTGGTGATGCGG---TTACGTG 782

  scaffold660|s      40094 ATGCATTCACGTGGTTAGTTTAGGCTGAAAGCATTTTGGGGGGATGTGTT 40143
                           i   i  -    -------------     i i    v  v  -  i   
C rnd-4_family-        781 GTGCGTT-ACGT-------------TGAAAACGTTTTTGGTGG-TGCGTT 747

  scaffold660|s      40144 TCCCTTTGTAAGTAGTACGTTAACATTGAAAGTATTTTTTGGTGATGTTT 40193
                           --vv   -----i   i    i  i --    --i        vi  ---
C rnd-4_family-        746 --AATTT-----CAGTGCGTTGACGT--AAAG--CTTTTTGGTCGTG--- 711

  scaffold660|s      40194 TTTCTTGGT-TTTTAACATTGAAAGTATTTTTTGGTGATGCCTTCATTAG 40242
                           - v v    -iv  v  i      i-      v    -  ---- i    
C rnd-4_family-        710 -TACGTGGTGCGTTTACGTTGAAAA-ATTTTTGGGTG-TG----CGTTAG 668

  scaffold660|s      40243 CGTTGAAAGCAATTTTTGGTCATA---TA---------TTCATGTGGTGC 40280
                                   v ?v        v i ---  ---------  i v?      
C rnd-4_family-        667 CGTTGAAACCNTTTTTTGGTGACAAGTTACGCGTTGCGTTTAANTGGTGC 618

  scaffold660|s      40281 ACTCATATTGAAAACCATTTTTGGTCATCTGTACACAGAACAATGAAAGC 40330
                           i- i ii  i  i --        iv --   v   iv-----  v   i
C rnd-4_family-        617 G-TTACGTTAAAGA--ATTTTTGGCGA--TGTTCACGT-----TGTAAGT 578

  scaffold660|s      40331 ATTTCTTCTGTTAGATATTGAATGCCCTGATTTACTGTTGTGACTTGTAT 40380
                           iv v v i ----- ii     vi ----    vi  --   ----  ii
C rnd-4_family-        577 GGTGCGTTT-----ACGTTGAAAAC----ATTTTTTG--GTG----GTGC 543

  scaffold660|s      40381 GTTAC-CATTGAAAACATTCTTTGGTGATGCATTCATATGGATAGTTTAG 40429
                               i- i      ?    i     i     i  v  i  ivvvi    v
C rnd-4_family-        542 GTTATACGTTGAAANCATTTTTTGGCGATGCGTTAATGTGACGCATTTAC 493

  scaffold660|s      40430 GCTGAA---TTTTTTTGGTGATTTGTTTCACGGTGTAAGCAGAACGTTAA 40476
                            i    ---v        i   vv   v    v     vi  vi     i
C rnd-4_family-        492 GTTGAAACCATTTTTTGGCGATGAGTTACACGTTGTAACTAGTGCGTTAG 443

  scaffold660|s      40477 AATGGAAAGTATTTTAGGGGATGCATTTACATGGTCATGAACATTGAAAG 40526
                           vi v    --    -----  i-     -iv  -- i v-      i --
C rnd-4_family-        442 CGTTGAAA--ATTT-----GAC-CATTT-TTTG--CGTT-ACATTGGA-- 407

  scaffold660|s      40527 TACTTTTAGGTGATGCCTGC-ATTTGTGTTGAAAGCAATTTTTGGTCATA 40575
                           ---    v    ----    -ii  ii       ?  v        v  i
C rnd-4_family-        406 ---TTTTTGGTG----CTGCGGCTTACGTTGAAANCATTTTTTGGTGATG 364

  scaffold660|s      40576 TACTCATGTGGTGCACTAATATTGAAAACCATTTTTGGCCAT 40617
                           iii   i  --  ? viviii  v-i    v           
C rnd-4_family-        363 CGTTCACGT--TGNAACCGCGTTT-GAACCCTTTTTGGCCAT 325

Matrix = 20p43g.matrix
Kimura (with divCpGMod) = 24.32
Transitions / transversions = 1.47 (115/78)
Gap_init rate = 0.14 (122 / 857), avg. gap size = 1.48 (181 / 122)

593 24.05 16.74 2.91 scaffold660|size73727 39803 40286 (33416) C rnd-4_family-169#RC/Helitron (7401) 852 304 m_b3033s001i7 173017

  scaffold660|s      39803 TTTGGTGATGCATTTCACAGTGTAAGTAG-ATGTTAACATTGGAAGTATT 39851
                                   i ii      iv         -ii      i   i  ?i   
C rnd-4_family-        852 TTTGGTGACGTGTTTCACGTTGTAAGTAGTGCGTTAACGTTGAAANCATT 803

  scaffold660|s      39852 TATCATTGATGAGTGTACGTGGT-TGTTATCATTGGAAGTACTTTTTGAG 39900
                            v iiv     v vv        -i    - i   i  iii-      iv
C rnd-4_family-        802 TTTTGGTGATGCGGTTACGTGGTGCGTTA-CGTTGAAAACG-TTTTTGGT 755

  scaffold660|s      39901 GATGCGTGCATTT----GCATTGA----AAGCATTTTT-----------T 39931
                            i     vv    ----  i    ----    -     ----------- 
C rnd-4_family-        754 GGTGCGTTAATTTCAGTGCGTTGACGTAAAGC-TTTTTGGTCGTGTACGT 706

  scaffold660|s      39932 GGT-----CATGT------ATTTCTGTG-GTGCCCTCATATTGAAAACCA 39969
                              -----i i  ------    i  v -    vi viii      v ?v
C rnd-4_family-        705 GGTGCGTTTACGTTGAAAAATTTTTGGGTGTGCGTTAGCGTTGAAACCNT 656

  scaffold660|s      39970 TTTTTGGCCATCTGTACAAAGAACAAA--GA----AAATGTTTC-TTCTG 40012
                                  -----  -    ivv  ivi-- v----  ?  v v -  vi 
C rnd-4_family-        655 TTTTTGG-----TG-ACAAGTTACGCGTTGCGTTTAANTGGTGCGTTACG 612

  scaffold660|s      40013 TTAGATAATTAATGCCC-TGTTTTACTATCGTAACTTGTGC-TTTACTAT 40060
                              i v    vv  v v-    i-  -i i    v v    -     -i 
C rnd-4_family-        611 TTAAAGAATTTTTGGCGATGTTC-AC-GTTGTAAGTGGTGCGTTTAC-GT 565

  scaffold660|s      40061 TGAAAATATTCTTTGGTG-------ATACG-----AGC----TTTAGTGA 40094
                                 i   i       -------     ----- ? ----   i i  
C rnd-4_family-        564 TGAAAACATTTTTTGGTGGTGCGTTATACGTTGAAANCATTTTTTGGCGA 515

  scaffold660|s      40095 TGCATTCACGTGGTTAGTTTAGGCTGAAAGCATTTTGGGGGGATGTGTTT 40144
                              i  v i   iivvi    v i     v      vv  v    v   v
C rnd-4_family-        514 TGCGTTAATGTGACGCATTTACGTTGAAACCATTTTTTGGCGATGAGTTA 465

  scaffold660|s      40145 CCCTTTGTAAGTAGTACGTTAACATTGAAAGT------ATTTTTTG-GTG 40187
                            v v      v    i     i i      i ------        -  v
C rnd-4_family-        464 CACGTTGTAACTAGTGCGTTAGCGTTGAAAATTTGACCATTTTTTGCGTT 415

  scaffold660|s      40188 ATGTTTT-TTCTTGGTTTT-----TAACATTGAAAGTATTTTTTGGTGAT 40231
                            ii  vv-  i     vi ----- v  i      ?i             
C rnd-4_family-        414 ACATTGGATTTTTGGTGCTGCGGCTTACGTTGAAANCATTTTTTGGTGAT 365

  scaffold660|s      40232 GCCTTCATTAGCGTTGAAA--GC-----AA---TTTTTGGTCATATATTC 40271
                             v    ----     ?  --  -----  ---       i   ii v i
C rnd-4_family-        364 GCGTTCA----CGTTGNAACCGCGTTTGAACCCTTTTTGGCCATGCAGTT 319

  scaffold660|s      40272 ATGTGGTGCACTCAT 40286
                              i v i i? v  
C rnd-4_family-        318 ATGCGTTACGNTGAT 304

Matrix = 20p43g.matrix
Kimura (with divCpGMod) = 23.59
Transitions / transversions = 1.26 (63/50)
Gap_init rate = 0.08 (39 / 483), avg. gap size = 2.49 (97 / 39)

558 24.41 6.53 16.92 scaffold660|size73727 40087 40806 (32896) C rnd-4_family-169#RC/Helitron (7085) 1168 513 m_b3033s001i9 173017

  scaffold660|s      40087 TTTAGTGATGCATTCACGTGGTTAGTTTAGGCTGAAA-GCATTTTGGGGG 40135
                             ii?      i  ? ?  i ivv     v i     -       v iv 
C rnd-4_family-       1168 TTCGNTGATGCGTTNANGTAGCGCGTTTACGTTGAAACGCATTTTTGATG 1119

  scaffold660|s      40136 GATGTGTTTCCCTTTGTAAGTAG-TACGTTAACATTGAAAGTAT-TTTTT 40183
                           -   i   v v v      i   - i v  i  i    v ii i-     
C rnd-4_family-       1118 -ATGCGTTACACGTTGTAAATAGATGCTTTGACGTTGATAACACATTTTT 1070

  scaffold660|s      40184 GGTGATGTTTTT---TCTTG-GTTTTTAACATT--GAAAGTATTTTTTGG 40227
                             i  i iv  i--- ?vi -    ---i i  --      -------  
C rnd-4_family-       1069 GGCGACGCGTTCAAGTNACGCGTTT---GCGTTTAGAAAGT-------GG 1030

  scaffold660|s      40228 TGATGCCTTCATTAGCGTTGAAAGCAATTTTTGGTCATATATTCATGTGG 40277
                             ------- i   i        ? v-        v  ivi  v i  --
C rnd-4_family-       1029 TG-------CGTTAACGTTGAAANCT-TTTTTGGTGATGAGTTAACGT-- 990

  scaffold660|s      40278 TGCACTCATATTGAAAACCATTTTTGGT-CATCTGTACACAGAACAATGA 40326
                           -------- i  i i---------    - i -   -----------   
C rnd-4_family-        989 --------TGTTAAG---------TGGTGCGT-TGT-----------TGA 969

  scaffold660|s      40327 AAGCATTTCTTCTGTTAGATATTGAATGCCCTGATTTACTGTTGTGACTT 40376
                             i     i  ------ i   ---i   ----i  i  -       v v
C rnd-4_family-        968 AAACATTTTTT------GGTAT---GTGC----GTTCAC-GTTGTGAGTA 933

  scaffold660|s      40377 GTATGTTACCATTGAAAA-----CATTCTTTGGTGATGC---ATTCATAT 40418
                             ii   ?v i       -----  i i           ---   vv  i
C rnd-4_family-        932 GTGCGTTNACGTTGAAAAACTGCCACTTTTTGGTGATGCGTCATTGTTAC 883

  scaffold660|s      40419 G-GA---TAGT-----TTAG-GCTGAATTTTTTTGGTGATTTGTTTCACG 40458
                            -  ---?   -----   v- i    v i   -     iv         
C rnd-4_family-        882 GTGACATNAGTGCGTCTTATCGTTGAAATCTTT-GGTGACGTGTTTCACG 834

  scaffold660|s      40459 GTGTAAGCAGAACGTTAAAATGGAAAGTA-TTTTAGGGGATGCATTTACA 40507
                           v      i  vi      vi v    ?i -    v  v     iv    i
C rnd-4_family-        833 TTGTAAGTAGTGCGTTAACGTTGAAANCATTTTTTGGTGATGCGGTTACG 784

  scaffold660|s      40508 TGGT-CATGAACATTGAAAGTACTTTTAGGTGATGCCTGCATT----TGT 40552
                               - i v-  i      iiii    -    i   v vv   ----  i
C rnd-4_family-        783 TGGTGCGTT-ACGTTGAAAACGTTTTT-GGTGGTGCGTTAATTTCAGTGC 736

  scaffold660|s      40553 GTTG----AAAGCAATTTTTGGTCATATACTCATGTGGTGCACTAATATT 40598
                               ----     --         i i   ----       ii v ii  
C rnd-4_family-        735 GTTGACGTAAAGC--TTTTTGGTCGTGTAC----GTGGTGCGTTTACGTT 692

  scaffold660|s      40599 GAAAACCATTTTTGGCCAT-CTTTACGAAGAACAATGAAAATGTTTCTTC 40647
                                --        vii - v  ------ i iv     vi?   i  -
C rnd-4_family-        691 GAAAA--ATTTTTGGGTGTGCGTT------AGCGTTGAAACCNTTTTTT- 651

  scaffold660|s      40648 CGTTAGATAATGAA-TGCCCTTTTCTACTGTTGTAACTTGTGCATTACCA 40696
                           ----- i i ii i- i v v  v ----   -   ? v    i    --
C rnd-4_family-        650 -----GGTGACAAGTTACGCGTTGC----GTT-TAANTGGTGCGTTAC-- 613

  scaffold660|s      40697 ATGGAACATTCTTTGGTGATGGATTCAC-------ATGATTAGTTTAGTT 40739
                           i vi  v v i     i    --     -------i  i vv     vv 
C rnd-4_family-        612 GTTAAAGAATTTTTGGCGATG--TTCACGTTGTAAGTGGTGCGTTTACGT 565

  scaffold660|s      40740 TAAAATCATTTAATGGTGATGCATTTCACGTCGTGTGAATTTACCCTGAA 40789
                            i   v     vv     i   i  vi    ---------------    
C rnd-4_family-        564 TGAAAACATTTTTTGGTGGTGCGTTATACGT---------------TGAA 530

  scaffold660|s      40790 AACAGTTTTTGGTGATG 40806
                            ?  v       i    
C rnd-4_family-        529 ANCATTTTTTGGCGATG 513

Matrix = 20p43g.matrix
Kimura (with divCpGMod) = 22.40
Transitions / transversions = 1.61 (90/56)
Gap_init rate = 0.18 (131 / 719), avg. gap size = 1.21 (158 / 131)

339 25.44 15.02 8.50 scaffold660|size73727 40369 41167 (32535) C rnd-4_family-169#RC/Helitron (7057) 1196 350 m_b3033s001i10 173017

  scaffold660|s      40369 TGTGACTTGTATGTTACCATTGAAAACATTCTTTGGTGATGCATTCATAT 40418
                              i v v  i     v i -     --  i  i ?      i  ? ?i 
C rnd-4_family-       1196 TGTAAGTGGTGTGTTAGCGT-GAAAA--TTTTTCGNTGATGCGTTNANGT 1150

  scaffold660|s      40419 GGATAGTTTAGGCTGAATT---TTTTTGGTGATTTGTTTCACGGTGTAAG 40465
                           i vvv     v i    vi---      i    vi   v    v     i
C rnd-4_family-       1149 AGCGCGTTTACGTTGAAACGCATTTTTGATGATGCGTTACACGTTGTAAA 1100

  scaffold660|s      40466 CAGA-ACGTTAAAATGGA--AAGTATTTTAGGGGA--------------- 40497
                           i   -i v  i vi v  -- vii     v  v  ---------------
C rnd-4_family-       1099 TAGATGCTTTGACGTTGATAACACATTTTTGGCGACGCGTTCAAGTNACG 1050

  scaffold660|s      40498 ----TGCATTTACA---TGGT-CATGAACATTGAAAGTACTTTTAGGTGA 40539
                           ----   i    v ---    - i v   i      ?ivi    -     
C rnd-4_family-       1049 CGTTTGCGTTTAGAAAGTGGTGCGTTAACGTTGAAANCTTTTTT-GGTGA 1001

  scaffold660|s      40540 TGCCT--GCATT---------TG---TGTTGAAAGCAATTTTTGGTCATA 40575
                             vv --i i  ---------  ---        i  v        -  i
C rnd-4_family-       1000 TGAGTTAACGTTGTTAAGTGGTGCGTTGTTGAAAACATTTTTTGGT-ATG 952

  scaffold660|s      40576 TAC--TCA---TGTG----GTGCACTAATATTGAAAA----CCA-TTTTT 40611
                            i --   ---    ----    ii ? ii       ----   -     
C rnd-4_family-        951 TGCGTTCACGTTGTGAGTAGTGCGTTNACGTTGAAAAACTGCCACTTTTT 902

  scaffold660|s      40612 GGC-------CATCTTTACGAAGAACAATGAAAATGTTTCTT-CCGTT-A 40652
                             i-------   iv     --vi   - ? i--  iv    -i    - 
C rnd-4_family-        901 GGTGATGCGTCATTGTTACG--TGACA-TNAG--TGCGTCTTATCGTTGA 857

  scaffold660|s      40653 GATAATGAATGCCCTTTTCTACTGTTGTAACTTGTGCATTACCAATGGAA 40702
                           i  vv vii  v v v  ii  -       v v    i   v iv  i  
C rnd-4_family-        856 AATCTTTGGTGACGTGTTTCAC-GTTGTAAGTAGTGCGTTAACGTTGAAA 808

  scaffold660|s      40703 -CATTCTTTGGTGATGGATTCACATGATTAGTTTAGTTTAAAATCATTTA 40751
                           -    i          viv i  i  i vv   vv   v    - i   -
C rnd-4_family-        807 NCATTTTTTGGTGATGCGGTTACGTGGTGCGTTACGTTGAAAA-CGTTT- 760

  scaffold660|s      40752 ATGGTGATGC----ATTTCACGTCGTGTGAATTTACCCTGAAAACAGTTT 40797
                           v     i   ----      ----   i ---  iv v -   i --   
C rnd-4_family-        759 TTGGTGGTGCGTTAATTTCA----GTGCG---TTGACGT-AAAGC--TTT 720

  scaffold660|s      40798 TTGGTGATGTAC----------------AAAGAGGTTTTCATCATGC-TT 40830
                                vi     ----------------i  i iv    vivii   -  
C rnd-4_family-        719 TTGGTCGTGTACGTGGTGCGTTTACGTTGAAAAATTTTTGGGTGTGCGTT 670

  scaffold660|s      40831 A--ATTGAGATAATTATCATTCTGTGTACAAGATTGGTGATGTGTTTACG 40878
                            --i    ---  ii? iv  iv   -     v vv i v  i     v?
C rnd-4_family-        669 AGCGTTGA---AACCNTTTTTTGGTG-ACAAGTTACGCGTTGCGTTTAAN 624

  scaffold660|s      40879 TGGT-TGTTAACATTGAAAGTACTTTTTGCTGATG-CCA----------- 40915
                               -i   -  i  -    - v      vi    -i  -----------
C rnd-4_family-        623 TGGTGCGTT-ACGTT-AAAG-AATTTTTGGCGATGTTCACGTTGTAAGTG 577

  scaffold660|s      40916 --GCATTTGCATTGACAACATTTTTTGTCATGTATTAATGTGGTGCACT- 40962
                           --  i   i i    v           ------------       ii -
C rnd-4_family-        576 GTGCGTTTACGTTGAAAACATTTTTTG------------GTGGTGCGTTA 539

  scaffold660|s      40963 CATATTGAAAACGATTTTGGGTCATCTG-TAGGGTAGGAGGAAAAATGTT 41011
                           i ii      ? iv    v  iv  vi -  iv  - iv v vvv i   
C rnd-4_family-        538 TACGTTGAAANCATTTTTTGGCGATGCGTTAATGT-GACGCATTTACGTT 490

  scaffold660|s      41012 TA---CATTTCTTCCATGAGATAATGAGTGCCATGTTTTAC-TGTTGTAA 41057
                           v ---     i  ------ iii     ---------    -i       
C rnd-4_family-        489 GAAACCATTTTTT------GGCGATGAG---------TTACACGTTGTAA 455

  scaffold660|s      41058 CTTGTGTGTCACGGTTCAAAA------CATTCTTTGGTGATGCAAT---T 41098
                             v   i  i vv   v    ------    i   - i v i  v --- 
C rnd-4_family-        454 CTAGTGCGTTAGCGTTGAAAATTTGACCATTTTTT-GCGTTACATTGGAT 406

  scaffold660|s      41099 TTTTTGTGATGCGTTCATGTGGTTAGTTTAGGCTGAAAGCAGTATTTGGT 41148
                               v   v    ------------ i   v i     ?  v v      
C rnd-4_family-        405 TTTTGGTGCTGCG------------GCTTACGTTGAAANCATTTTTTGGT 368

  scaffold660|s      41149 GACGCATTTCATGTTGTAA 41167
                             i  i-    i    ?  
C rnd-4_family-        367 GATGCG-TTCACGTTGNAA 350

Matrix = 20p43g.matrix
Kimura (with divCpGMod) = 24.78
Transitions / transversions = 1.27 (104/82)
Gap_init rate = 0.13 (104 / 798), avg. gap size = 1.85 (192 / 104)

420 25.96 12.91 6.90 scaffold660|size73727 40686 40987 (32715) C rnd-4_family-169#RC/Helitron (7223) 1030 712 m_b3033s001i11 173017

  scaffold660|s      40686 GTGCATTACCAATGGAACATTCTTTGGTGATGGATTCACATGATTA---- 40731
                               i   v iv  i  ?v  i          ii  v  i vi   ----
C rnd-4_family-       1030 GTGCGTTAACGTTGAAANCTTTTTTGGTGATGAGTTAACGTTGTTAAGTG 981

  scaffold660|s      40732 --GTTTAGTTTAAAATCATTTAATGGTG-ATGCATTTCACGTCGT----- 40773
                           -- iv v   v    -     vv    i-i   i-       i  -----
C rnd-4_family-        980 GTGCGTTGTTGAAAA-CATTTTTTGGTATGTGCG-TTCACGTTGTGAGTA 933

  scaffold660|s      40774 GTGAATTTACCCTGAAAA-----CAGTTTTTGGTGATGTACAAAGAGGTT 40818
                              vi  ?  vi      -----  v            ------------
C rnd-4_family-        932 GTGCGTTNACGTTGAAAAACTGCCACTTTTTGGTGATG------------ 895

  scaffold660|s      40819 TTCATCATGCTTAATTGAGATAATTATCATTCTGT-GTACAAGA---TTG 40864
                           -- i    vv   vv   v  ? v i- i ii i -  -ii i ---   
C rnd-4_family-        894 --CGTCATTGTTACGTGACATNAGTG-CGTCTTATCGT-TGAAATCTTTG 849

  scaffold660|s      40865 GTGATGTGTTT-ACGTGGT--------TGTTAACATTGAAAGTACTTTTT 40905
                               i      -    v  --------i      i      ?i i     
C rnd-4_family-        848 GTGACGTGTTTCACGTTGTAAGTAGTGCGTTAACGTTGAAANCATTTTTT 799

  scaffold660|s      40906 GCTGATGCCA--GCAT------TTGCATTGACAACATTTTTTGTCATGTA 40947
                            v      vi--i i ------  i i    v   i     v  vi  ii
C rnd-4_family-        798 GGTGATGCGGTTACGTGGTGCGTTACGTTGAAAACGTTTTTGGTGGTGCG 749

  scaffold660|s      40948 TTAATGT-GGTGCACTCATATTGAAAACGATTTTGGGTCAT 40987
                                v -i    ii v ii --   i --    v    i 
C rnd-4_family-        748 TTAATTTCAGTGCGTTGACGT--AAAGC--TTTTTGGTCGT 712

Matrix = 20p43g.matrix
Kimura (with divCpGMod) = 24.13
Transitions / transversions = 1.61 (45/28)
Gap_init rate = 0.11 (33 / 301), avg. gap size = 1.85 (61 / 33)

753 25.59 6.85 12.48 scaffold660|size73727 40869 41627 (32075) C rnd-4_family-169#RC/Helitron (7208) 1045 325 m_b3033s001i12 173017

  scaffold660|s      40869 TGTGTTTAC---GTGGT-TGTTAACATTGAAAGTACTTTTTGCTGATG-- 40912
                             i     v---     -i      i      ?i-i      v     --
C rnd-4_family-       1045 TGCGTTTAGAAAGTGGTGCGTTAACGTTGAAANC-TTTTTTGGTGATGAG 997

  scaffold660|s      40913 CCAGCATT---------TGCATTG---ACAACATTTTTTGTCATGTA--T 40948
                           ii i i  ---------   i   --- v           vi    i-- 
C rnd-4_family-        996 TTAACGTTGTTAAGTGGTGCGTTGTTGAAAACATTTTTTGGTATGTGCGT 947

  scaffold660|s      40949 TAA---TGTG----GTGCACTCATATTGAAAA-----CGATTTTGGGTCA 40986
                            v ---    ----    ii ? ii       ----- iv    v   v 
C rnd-4_family-        946 TCACGTTGTGAGTAGTGCGTTNACGTTGAAAAACTGCCACTTTTTGGTGA 897

  scaffold660|s      40987 TCTGTAG--GGTAGGAGGAAAAATGTTTACATTTCTTCCATGAGATAATG 41034
                            vi  vi-- v  v v --- v  ?vv i i i iv  vv   i  vv v
C rnd-4_family-        896 TGCGTCATTGTTACGTG---ACATNAGTGCGTCTTATCGTTGAAATCTTT 850

  scaffold660|s      41035 AGTGCCATGTTTTACTGTTGTAACTTGTGTGTCACGGTTCAAAACATTCT 41084
                           i   v i     i  -       v v   i  i vv   v   ?    i 
C rnd-4_family-        849 GGTGACGTGTTTCAC-GTTGTAAGTAGTGCGTTAACGTTGAAANCATTTT 801

  scaffold660|s      41085 TTGGTGATGCAATTTTTTTGTGATGCGTTCATGTGGTTAGTTTAGGCTGA 41134
                                     ii  vi---   i      - i  -------------   
C rnd-4_family-        800 TTGGTGATGCGGTTAC---GTGGTGCGTT-ACGT-------------TGA 768

  scaffold660|s      41135 AAGCAGTATTTGGTGACGCATTTCATGTTGTAAGTAGTGCGTTGGCATTG 41184
                             i -  v       ii  i  -v  v i------         i i --
C rnd-4_family-        767 AAAC-GTTTTTGGTGGTGCGTT-AATTTC------AGTGCGTTGACGT-- 728

  scaffold660|s      41185 GATGAATCATATGGTGGTGACTTTAAGTGGT-CATTTATATTGAAAGTAT 41233
                           - -i iiiv v    v   ----  v     - i    ii      i-  
C rnd-4_family-        727 -A-AAGCTTTTTGGTCGTG----TACGTGGTGCGTTTACGTTGAAAA-AT 685

  scaffold660|s      41234 TTTTCGGTGATGCCTGCATTTGCGTTGAAAGCATTTTT-GGT--CA---- 41276
                               v    -----   i  v         v ?     -   --  ----
C rnd-4_family-        684 TTTTGGGTG-----TGCGTTAGCGTTGAAACCNTTTTTTGGTGACAAGTT 640

  scaffold660|s      41277 ------TGTATTAATGTGGTGTGCTCATATTGAAAACCATTTTTGGCCAT 41320
                           ------  ii  v v?     i i - ii  i  i --         v  
C rnd-4_family-        639 ACGCGTTGCGTTTAANTGGTGCGTT-ACGTTAAAGA--ATTTTTGGCGAT 593

  scaffold660|s      41321 CTGTACAAACAATGAAAACATTTC--TTCCATTAGATAATGAACTTCCTT 41368
                           --  v  -- iv  v  iiiv v --  v i  -  v  ------- v  
C rnd-4_family-        592 --GTTCA--CGTTGTAAGTGGTGCGTTTACGTT-GAAAA-------CATT 555

  scaffold660|s      41369 TTTTACCATTGTAGCTTGTTCGTTAC-CATTGAAAACATTCTTTGGGGAT 41417
                               --------- v v  v     i- i      ?    i     v   
C rnd-4_family-        554 TTTT---------GGTGGTGCGTTATACGTTGAAANCATTTTTTGGCGAT 514

  scaffold660|s      41418 GCGTTCACGTGGTTAGTTTAGGTTGAAAGCATTTTTTGGTGATGTGTTTC 41467
                                v i   iivvi    v       v          i    v   v 
C rnd-4_family-        513 GCGTTAATGTGACGCATTTACGTTGAAACCATTTTTTGGCGATGAGTTAC 464

  scaffold660|s      41468 ATGTTATAAATAGTACATTTAAATTGAAAGTTTTTTGGTGATGCTTTTAC 41517
                            i   i   v    i i  vivi      i---    iiv  -i    i 
C rnd-4_family-        463 ACGTTGTAACTAGTGCGTTAGCGTTGAAAA---TTTGACCAT-TTTTTGC 418

  scaffold660|s      41518 GTGGTCATTAACATTGAAAGTATTTTTGGTGATGCCTGC-ATTTGCATTG 41566
                             v-------      i----          ----    -ii  i i   
C rnd-4_family-        417 GTT-------ACATTGG----ATTTTTGGTG----CTGCGGCTTACGTTG 383

  scaffold660|s      41567 AAAGCACTTTTTGGCTGTATATTCATGTGGTGCACTCATATTGAAAACCA 41616
                              ?  i       ivi iii    i  --  ? vi iii  v-i    v
C rnd-4_family-        382 AAANCATTTTTTGGTGATGCGTTCACGT--TGNAACCGCGTTT-GAACCC 336

  scaffold660|s      41617 TTTTTGGCCAT 41627
                                      
C rnd-4_family-        335 TTTTTGGCCAT 325

Matrix = 20p43g.matrix
Kimura (with divCpGMod) = 24.65
Transitions / transversions = 1.43 (100/70)
Gap_init rate = 0.14 (108 / 758), avg. gap size = 1.31 (142 / 108)

611 23.82 12.47 9.88 scaffold660|size73727 41095 41816 (31886) C rnd-4_family-169#RC/Helitron (7080) 1173 435 m_b3033s001i13 173017

  scaffold660|s      41095 AATTTTTTTGTGATGCGTTCATGTGGTTAGTTTAGGCTGAAA-GCAGTAT 41143
                                  iv?         ? ?  i ivv     v i     -   v - 
C rnd-4_family-       1173 AATTTTTCGNTGATGCGTTNANGTAGCGCGTTTACGTTGAAACGCATT-T 1125

  scaffold660|s      41144 TTGGTGACGCATTTCATGTTGTAAGTAG-TGCGTTGGCATTGGATGAATC 41192
                              i   i  i  v  i       i   -   v   i i   -  i vv 
C rnd-4_family-       1124 TTGATGATGCGTTACACGTTGTAAATAGATGCTTTGACGTTG-ATAACAC 1076

  scaffold660|s      41193 ATAT--GGTG----------GTGAC---------TTTA---AGTGGT-CA 41217
                             v --  i ----------  ?  ---------    ---      - i
C rnd-4_family-       1075 ATTTTTGGCGACGCGTTCAAGTNACGCGTTTGCGTTTAGAAAGTGGTGCG 1026

  scaffold660|s      41218 TTTATATTGAAAGTATTTTTCGGTGATGCCT--GCATT---------TGC 41256
                             v ii      ?i-     i       vv --i i  ---------   
C rnd-4_family-       1025 TTAACGTTGAAANC-TTTTTTGGTGATGAGTTAACGTTGTTAAGTGGTGC 977

  scaffold660|s      41257 GTTG---AAAGCATTTTTGGTCATGTA--TTAA---TGTG----GTGTGC 41294
                               ---   i       v vi    i--  v ---    ----   i i
C rnd-4_family-        976 GTTGTTGAAAACATTTTTTGGTATGTGCGTTCACGTTGTGAGTAGTGCGT 927

  scaffold660|s      41295 TCATATTGAAAA----CCA-TTTTTGGC----CATC--TGT-ACA-AACA 41331
                            ? ii       ----   -       i---- i  --   -  i-i   
C rnd-4_family-        926 TNACGTTGAAAAACTGCCACTTTTTGGTGATGCGTCATTGTTACGTGACA 877

  scaffold660|s      41332 ATGAAAACATTTCTTCCATTAGA-----TAATGAACTTCCTTTTTTACCA 41376
                           - ? ivi i i iv  -i  ii ----- ii   ---- v v   i  -i
C rnd-4_family-        876 -TNAGTGCGTCTTATC-GTTGAAATCTTTGGTGA----CGTGTTTCAC-G 834

  scaffold660|s      41377 TTGTAGCTTGTTCGTTACCATTGAAAACATTCTTTGGGGATGCGTTCACG 41426
                                iv v  v     v i      ?    i     v      v i   
C rnd-4_family-        833 TTGTAAGTAGTGCGTTAACGTTGAAANCATTTTTTGGTGATGCGGTTACG 784

  scaffold660|s      41427 TGGTTAGTTTAGGTTGAAAGCATTTTTTGGTGATGTGTTTCATGTTATAA 41476
                               vv -   v       i i-         i  i -  v  v -----
C rnd-4_family-        783 TGGTGCG-TTACGTTGAAAACG-TTTTTGGTGGTGCG-TTAATTT----- 742

  scaffold660|s      41477 ATAGTACATTTAAATTGAAAGTTTTTTGGTGATGCTTTTACGTGGT-CAT 41525
                           -i   i i  v vi --    i        vi  ----        - i 
C rnd-4_family-        741 -CAGTGCGTTGACGT--AAAGCTTTTTGGTCGTG----TACGTGGTGCGT 699

  scaffold660|s      41526 TAACATTGAAAGTATTTTTGGTGATGCCTGCATTTGCATTGAAAGCACTT 41575
                            v  i      i-       -- i  --   i  v  i      v ?i  
C rnd-4_family-        698 TTACGTTGAAAA-ATTTTTG--GGTG--TGCGTTAGCGTTGAAACCNTTT 654

  scaffold660|s      41576 TTTGGCTG-------------TATATTCATGTGGTGCACTCATATTGAAA 41612
                                -  ------------- iii  i v?      i- i ii  i  i
C rnd-4_family-        653 TTTGG-TGACAAGTTACGCGTTGCGTTTAANTGGTGCG-TTACGTTAAAG 606

  scaffold660|s      41613 ACCATTTTTGGCCATCTCTATGAAGAACAATGAAAACGATTC--TTCCGT 41660
                            --         v  v ii-------  iv  v  ii i v --  v   
C rnd-4_family-        605 A--ATTTTTGGCGATGTTC-------ACGTTGTAAGTGGTGCGTTTACGT 565

  scaffold660|s      41661 TAGATAATGAATGCCCTGTTTTACCACTGTAACTTGTGCATTAC-CGATG 41709
                            -  v  ------- v v    i-----  i----    i   i-  v  
C rnd-4_family-        564 T-GAAAA-------CATTTTTTG-----GTG----GTGCGTTATACGTTG 532

  scaffold660|s      41710 AAAACAGGTTTTTGTGATGCAATTTTTTGTGATGCATTCACATCGTTAGT 41759
                              ?  vv    v i     i--  vv     i     i  ---------
C rnd-4_family-        531 AAANCATTTTTTGGCGATGCG--TTAATGTGACGCATTTAC--------- 493

  scaffold660|s      41760 TTAGGTTAAAAGCATTTATTGGTGATGTATTTCGCGGTGT-----GTGCA 41804
                           ----   i   v     v    i    vi  v i  v   -----    i
C rnd-4_family-        492 ----GTTGAAACCATTTTTTGGCGATGAGTTACACGTTGTAACTAGTGCG 447

  scaffold660|s      41805 TGTACCTTGAAA 41816
                            vvi v      
C rnd-4_family-        446 TTAGCGTTGAAA 435

Matrix = 20p43g.matrix
Kimura (with divCpGMod) = 22.25
Transitions / transversions = 1.54 (94/61)
Gap_init rate = 0.14 (98 / 721), avg. gap size = 1.66 (163 / 98)

664 26.15 10.51 7.20 scaffold660|size73727 41375 42021 (31681) C rnd-4_family-169#RC/Helitron (7310) 943 277 m_b3033s001i14 173017

  scaffold660|s      41375 CATTGTAGCTTGTTCGTTACCATTGAAAA-----CATTCTTTGGGGATGC 41419
                            i    iiv v  v    ?v i       -----  i i     v     
C rnd-4_family-        943 CGTTGTGAGTAGTGCGTTNACGTTGAAAAACTGCCACTTTTTGGTGATGC 894

  scaffold660|s      41420 GT-----TCACGTGG--TTAGT-----TTAG-GTTGAAAGCATTTTTTGG 41456
                             ----- i     i-- ?   -----   v-       ---- i     
C rnd-4_family-        893 GTCATTGTTACGTGACATNAGTGCGTCTTATCGTTGAAA----TCTTTGG 848

  scaffold660|s      41457 TGATGTGTTTCATGTTATAAATAGTACATTTAAATTGAAAG--TTTTTTG 41504
                              i        i   i   i    i i  v vi      ?--       
C rnd-4_family-        847 TGACGTGTTTCACGTTGTAAGTAGTGCGTTAACGTTGAAANCATTTTTTG 798

  scaffold660|s      41505 GTGATGCTTTTACGTGGT-CATTAACATTGAAAGTATTTTTGGTGATGCC 41553
                                  vv         - i  -  i      iii         i   v
C rnd-4_family-        797 GTGATGCGGTTACGTGGTGCGTT-ACGTTGAAAACGTTTTTGGTGGTGCG 749

  scaffold660|s      41554 TGCATT----TGCATTG----AAAGCACTTTTTGGCTGTATATTCATGTG 41595
                            vv   ----   i   ----    --        ii  i ---- i   
C rnd-4_family-        748 TTAATTTCAGTGCGTTGACGTAAAG--CTTTTTGGTCGTGT----ACGTG 705

  scaffold660|s      41596 GTGCACTCATATTGAAAACCATTTTTGGCCATCTCTATGAAGAACAATGA 41645
                               ii i ii       --        --i v vii ---v i iv  -
C rnd-4_family-        704 GTGCGTTTACGTTGAAAA--ATTTTTGG--GTGTGCGT---TAGCGTTG- 663

  scaffold660|s      41646 AAACGATTCTTCCGTTAGATAATGAATGCCCTGTTTTACCACTGTAACTT 41695
                               v?  i  iv  --  i  vvv i  vi  iv  -------   ? v
C rnd-4_family-        662 AAACCNTTTTTTGGT--GACAAGTTACGCGTTGCGTT-------TAANTG 622

  scaffold660|s      41696 GTGCATTACCGATGAAAACAGGTTTTTGTGATG--CA-ATTTTTTGTGAT 41742
                               i   -  v --   v iv    v i    --  -i  v vv   i 
C rnd-4_family-        621 GTGCGTTA-CGTT--AAAGAATTTTTGGCGATGTTCACGTTGTAAGTGGT 575

  scaffold660|s      41743 GCATTCACATCG----------TTAGTT--------TAGGTTAAAAGCAT 41774
                             i  i  i i ----------  i  v--------  v   i   ?   
C rnd-4_family-        574 GCGTTTACGTTGAAAACATTTTTTGGTGGTGCGTTATACGTTGAAANCAT 525

  scaffold660|s      41775 TTATTGGTGATGTATTTCGCGGTGTG-TGCATGTACCTTGAAAGCAGCTT 41823
                             v    i    ii  ----ii    -i    v   v      v  vi  
C rnd-4_family-        524 TTTTTGGCGATGCGTT----AATGTGACGCATTTACGTTGAAACCATTTT 479

  scaffold660|s      41824 TTGGAGATATGCAAAGATTTTTCACC-CTGCTTT--CATAAGATAATT-- 41868
                               v   iv iv vivv  v v  i-v   v  -- i -v  v    --
C rnd-4_family-        478 TTGGCGATGAGTTACACGTTGTAACTAGTGCGTTAGCGT-TGAAAATTTG 430

  scaffold660|s      41869 ATAATTCTGTGTACCAGATCGGTGATGTGTGTACGTG--GTTGTTAACAT 41916
                            iv   i v  iiii v  i --   v v  ---   -- iv i v  i 
C rnd-4_family-        429 ACCATTTTTTGCGTTACATTG--GATTTTTG---GTGCTGCGGCTTACGT 385

  scaffold660|s      41917 TGAACGTATTTTTTGGTGATGCCTGCAT-TTGCA-------TTGAAAGCA 41958
                               v?i               v v  i-   ? -------     -- v
C rnd-4_family-        384 TGAAANCATTTTTTGGTGATGCGTTCACGTTGNAACCGCGTTTGAA--CC 337

  scaffold660|s      41959 TTTTTTGGTCATGTATTAATGTGGTGCACTAA-TAATGA-AAGCCATGTT 42006
                           i       i    i v v   i v i i? i - ii   -i   i i   
C rnd-4_family-        336 CTTTTTGGCCATGCAGTTATGCGTTACGNTGATTGGTGATGAGCTACGTT 287

  scaffold660|s      42007 TGACCATCTGTACAA 42021
                           -----i v       
C rnd-4_family-        286 -----GTGTGTACAA 277

Matrix = 20p43g.matrix
Kimura (with divCpGMod) = 25.24
Transitions / transversions = 1.38 (91/66)
Gap_init rate = 0.11 (70 / 646), avg. gap size = 1.66 (116 / 70)

408 24.80 7.97 14.57 scaffold660|size73727 41727 42316 (31386) C rnd-4_family-169#RC/Helitron (7394) 859 304 m_b3033s001i15 173017

  scaffold660|s      41727 TGCAATTTTTTGTGATGCATT-CACATCGT---TAGT---TTAG-GTTAA 41768
                             v   i   v    i ii  -   i i  ---    ---   i-   i 
C rnd-4_family-        859 TGAAATCTTTGGTGACGTGTTTCACGTTGTAAGTAGTGCGTTAACGTTGA 810

  scaffold660|s      41769 AAGCATTTATTGGTGATGTATTT-CGCGGTGTGTGCATGTACCTTGAAAG 41817
                             ?     v         iiv  -  i    i  -----   v      i
C rnd-4_family-        809 AANCATTTTTTGGTGATGCGGTTACGTGGTGCGT-----TACGTTGAAAA 765

  scaffold660|s      41818 CAGCTTTTGGAGATATGCAAAGATTTTTCACCCTGCTTTCATAAGATAAT 41867
                            - i      v i ii iv  ----     v--   v  v ii---   -
C rnd-4_family-        764 C-GTTTTTGGTGGTGCGTTAA----TTTCAG--TGCGTTGACG---TAA- 726

  scaffold660|s      41868 TATAATTCTGTGTACCAGATCGGTGATGTGTGTACGTGGT-TGTTAACAT 41916
                           --- ii i ---------- i   ----i           -i   v  i 
C rnd-4_family-        725 ---AGCTTT----------TTGGT----CGTGTACGTGGTGCGTTTACGT 693

  scaffold660|s      41917 TGAACGTATTTTTTGGTGATGCCTGCATTTGCATTGAAAGCATTTTTTGG 41966
                               vi-      v    -----   i  v  i      v ?        
C rnd-4_family-        692 TGAAAA-ATTTTTGGGTG-----TGCGTTAGCGTTGAAACCNTTTTTTGG 649

  scaffold660|s      41967 T--CA----------TGTATTAATGTGGTGCACTAATAATGAAAGCCATG 42004
                            --  ----------  ii  v v?      ii  v--i v    v-  v
C rnd-4_family-        648 TGACAAGTTACGCGTTGCGTTTAANTGGTGCGTTAC--GTTAAAGA-ATT 602

  scaffold660|s      42005 TTTGACCATCTGTACAAAGAACAATGAAAATGGTTC--TTCCGTTAAATA 42052
                               i v  --  v  ----- iv  v  i    v --  v    i  --
C rnd-4_family-        601 TTTGGCGAT--GTTCA-----CGTTGTAAGTGGTGCGTTTACGTTGAA-- 561

  scaffold660|s      42053 AAGAATGCGCTGTTTTACCATTGTAACTTGTGCGTCACA-GTTGAAAACA 42101
                             v --------    ----   v--- v      i i -       ?  
C rnd-4_family-        560 AACA--------TTTT----TTGG---TGGTGCGTTATACGTTGAAANCA 526

  scaffold660|s      42102 TTCTTTGGTGATGTGATTTTTGTTGATGCAGTCTTGTGGGTTGTTTAGGC 42151
                             i     i    i -  vv  -   i   -------------    v i
C rnd-4_family-        525 TTTTTTGGCGATGCG-TTAATG-TGACGCA-------------TTTACGT 491

  scaffold660|s      42152 TGAAAGCACTTTTTGGTGATGCATTTTACCTTGTAAGAAGAATGTTAAGG 42201
                                v  i       i    vi  vi  v      vv  vii    iv 
C rnd-4_family-        490 TGAAACCATTTTTTGGCGATGAGTTACACGTTGTAACTAGTGCGTTAGCG 441

  scaffold660|s      42202 TTGGAAAT------ATTTTTGGTGATGCA------TTTACGTG--GTTGT 42237
                              i    ------      v i v i  ------   vv   -- iv i
C rnd-4_family-        440 TTGAAAATTTGACCATTTTTTGCGTTACATTGGATTTTTGGTGCTGCGGC 391

  scaffold660|s      42238 TAACATTGAGAGTATTTTTCCGTGATG---TC----TGCATTTGTG-TTG 42279
                            v  i    i ?i      iv      ---  ----  ? vii i -   
C rnd-4_family-        390 TTACGTTGAAANCATTTTTTGGTGATGCGTTCACGTTGNAACCGCGTTTG 341

  scaffold660|s      42280 AACAATTTTTGGTCAGGTATTCATGTGGTGCGCTCAT 42316
                              vv       i  v i v i   i v i  ? v  
C rnd-4_family-        340 AACCCTTTTTGGCCATGCAGTTATGCGTTACGNTGAT 304

Matrix = 20p43g.matrix
Kimura (with divCpGMod) = 23.59
Transitions / transversions = 1.27 (70/55)
Gap_init rate = 0.16 (97 / 589), avg. gap size = 1.32 (128 / 97)


719 25.11 7.20 5.51 scaffold660|size73727 39906 40280 (33422) rnd-1_family-178#Unknown 4 384 (8) m_b3033s001i8 173018

  scaffold660|s      39906 GTGCATTTGCATTGAAAGCATTTTTTGGTCATGTATTT----CTGTGGTG 39951
                               i   i i       i          v    i i ----i   iv i
  rnd-1_family-          4 GTGCGTTTACGTTGAAAGTATTTTTTGGTGATGTGTCTAACGTTGTACTA 53

  scaffold660|s      39952 CCCTCATATTGAAAACCATTTTTGGCCATCTGTACAAAGAACAAAGAAAA 40001
                            vi v ii        -i       iv   v  ii vivi----------
  rnd-1_family-         54 CGTTGACGTTGAAAAC-GTTTTTGGTGATCAGTGTATGTG---------- 92

  scaffold660|s      40002 TGTTTC--TTCTGTTAGATAATTAAT----GCCCTGTTTTACTATCGT-- 40043
                               v --  vi      -   i v ---- viv  iv   v?i i  --
  rnd-1_family-         93 TGTTGCGTTTACGTTAGA-AATCATTTTTGGGTGTGCGTTAANGTTGTGC 141

  scaffold660|s      40044 AACTTGTGC-TTTACTATTGAAAATATTCTTTGGTGATACGAGCTTTA-- 40090
                             v v    -     -i       i   i       - iiv-      --
  rnd-1_family-        142 AAGTGGTGCGTTTAC-GTTGAAAACATTTTTTGGTG-TGTT-GCTTTACG 188

  scaffold660|s      40091 -----GTGATGCATTCACGTGGTTAGTTTAGGCTGAAAGCATTTTGGGGG 40135
                           ----- i     i  i     i --  v vv i     i      vv  v
  rnd-1_family-        189 ATAGCGCGATGCGTTTACGTGAT--GTGTCCGTTGAAAACATTTTTTGGC 236

  scaffold660|s      40136 GATGTGTTTCCCTTTGTAAGTAGTACGTTAACATTGAAAGTATTTTTTGG 40185
                                 v   v v           i    v  i      ii         
  rnd-1_family-        237 GATGTGGTTCACGTTGTAAGTAGTGCGTTTACGTTGAAAACATTTTTTGG 286

  scaffold660|s      40186 TGATGTTTTT-TCTTGGT-TTTTAACATTGAAAGTATTTT--TTG---GT 40228
                                iv   -v v    -iv  v  i      ?i     --   ---  
  rnd-1_family-        287 TGATGCGTTTAACGTGGTGCGTTTACGTTGAAANCATTTTGATTGTACGT 336

  scaffold660|s      40229 GATGCCTTCATTAGCGTTGAAAGCAATTTTTGGTCATATATTCATGTGGT 40278
                            i   v  i ----        i vi        v  iii  i i   i 
  rnd-1_family-        337 GGTGCGTTTA----CGTTGAAAACCGTTTTTGGTGATGCGTTTACGTGAT 382

  scaffold660|s      40279 GC 40280
                             
  rnd-1_family-        383 GC 384

Matrix = 20p43g.matrix
Kimura (with divCpGMod) = 25.04
Transitions / transversions = 1.47 (53/36)
Gap_init rate = 0.09 (32 / 374), avg. gap size = 1.50 (48 / 32)


437 21.99 11.16 9.41 scaffold660|size73727 39727 39977 (33725) C rnd-4_family-169#RC/Helitron (7581) 672 418 m_b3033s001i5 173017

  scaffold660|s      39727 GTTACCATTGAAAACGTTCTCTAGTGATGCAAGTTCTGGCAATGCGTTCA 39776
                               v i      v ?  i i i    --      vi - iv      i 
C rnd-4_family-        672 GTTAGCGTTGAAACCNTTTTTTGGTGA--CAAGTTACG-CGTTGCGTTTA 626

  scaffold660|s      39777 CAT----CGTTACTTTAGGAAGAAAGCAATTTTGGTGATGCATTTCACAG 39822
                           v? ----      v   ------   v v      i    ---     iv
C rnd-4_family-        625 ANTGGTGCGTTACGTTA------AAGAATTTTTGGCGATG---TTCACGT 585

  scaffold660|s      39823 TGTAAGTAG-ATGTTAACATTGGAAGTATTTATCATTGATGAGTGTACGT 39871
                                  i -ii   v  i   i  ii    - --   i  -------  
C rnd-4_family-        584 TGTAAGTGGTGCGTTTACGTTGAAAACATTT-T--TTGGTG-------GT 545

  scaffold660|s      39872 GGTTGTTAT-CATTGGAAGTACTTTTTGAGGATGCGT---------GCAT 39911
                            --i     - i   i  ?i i      iv       ---------    
C rnd-4_family-        544 G--CGTTATACGTTGAAANCATTTTTTGGCGATGCGTTAATGTGACGCAT 497

  scaffold660|s      39912 TTGCATTGAAAGCATTTTTTGGTCATGTATTTC----TG----TGGTGCC 39953
                             i i      v          iv   vi  v ----  ---- i    v
C rnd-4_family-        496 TTACGTTGAAACCATTTTTTGGCGATGAGTTACACGTTGTAACTAGTGCG 447

  scaffold660|s      39954 CTCATATTGAAA-----ACCATTTTTGGC 39977
                           i viii      -----         v  
C rnd-4_family-        446 TTAGCGTTGAAAATTTGACCATTTTTTGC 418

Matrix = 20p43g.matrix
Kimura (with divCpGMod) = 20.03
Transitions / transversions = 1.78 (32/18)
Gap_init rate = 0.12 (31 / 250), avg. gap size = 1.68 (52 / 31)

561 25.41 9.79 11.48 scaffold660|size73727 39760 40617 (33085) C rnd-4_family-169#RC/Helitron (7084) 1169 325 m_b3033s001i6 173017

  scaffold660|s      39760 TTCTGGCAATGCGTTCACATCGTTACTTTAGGAAGAAA-GCAATTTTGGT 39808
                             ii ?ii       ? ?i v ivvv    v vv    -   v     i 
C rnd-4_family-       1169 TTTCGNTGATGCGTTNANGTAGCGCGTTTACGTTGAAACGCATTTTTGAT 1120

  scaffold660|s      39809 GATGCATTTCACAGTGTAAGTAGATG--TTAACATTG------------- 39843
                                i  v   iv     i      --  i  i   -------------
C rnd-4_family-       1119 GATGCGTTACACGTTGTAAATAGATGCTTTGACGTTGATAACACATTTTT 1070

  scaffold660|s      39844 ---GAAGTATTTATCATTGATGAGTGTACGT---------GGT-TGTTAT 39880
                           ---  v ii  i -- v ? i v  v i   ---------   -i    v
C rnd-4_family-       1069 GGCGACGCGTTCA--AGTNACGCGTTTGCGTTTAGAAAGTGGTGCGTTAA 1022

  scaffold660|s      39881 CATTGGAAGTACTTTTTGAGGATGCGT--GCATT---------TGCATTG 39919
                            i   i  ?i-i      iv    v  --i i  ---------   i   
C rnd-4_family-       1021 CGTTGAAANC-TTTTTTGGTGATGAGTTAACGTTGTTAAGTGGTGCGTTG 973

  scaffold660|s      39920 ---AAAGCATTTTTTGGTCATGTAT-TTC----TGTG----GTGCCCTCA 39957
                           ---   i           -    ii-   ----    ----    vi ? 
C rnd-4_family-        972 TTGAAAACATTTTTTGGT-ATGTGCGTTCACGTTGTGAGTAGTGCGTTNA 924

  scaffold660|s      39958 TATTGAAAA----CCA-TTTTTGGCCATCTGTACA-----AAG-AACAAA 39996
                           ii       ----   -       iv  vi  -  ----- v -i   v?
C rnd-4_family-        923 CGTTGAAAAACTGCCACTTTTTGGTGATGCGT-CATTGTTACGTGACATN 875

  scaffold660|s      39997 GAAAATGTTTCTTCT-GTT-AGATAATTAATGCCCTGTTTTACTATCGTA 40044
                           --- i  iv    v -   - i  vv  ii  v v     i  -i i   
C rnd-4_family-        874 ---AGTGCGTCTTATCGTTGAAATCTTTGGTGACGTGTTTCAC-GTTGTA 829

  scaffold660|s      40045 ACTTGTGCTTTACTATTGAAAATATTCTTTGGTGATACGAGCTTTA-GTG 40093
                            v v    v   vii      ?i   i         i  i---   -   
C rnd-4_family-        828 AGTAGTGCGTTAACGTTGAAANCATTTTTTGGTGATGCGG---TTACGTG 782

  scaffold660|s      40094 ATGCATTCACGTGGTTAGTTTAGGCTGAAAGCATTTTGGGGGGATGTGTT 40143
                           i   i  -    -------------     i i    v  v  -  i   
C rnd-4_family-        781 GTGCGTT-ACGT-------------TGAAAACGTTTTTGGTGG-TGCGTT 747

  scaffold660|s      40144 TCCCTTTGTAAGTAGTACGTTAACATTGAAAGTATTTTTTGGTGATGTTT 40193
                           --vv   -----i   i    i  i --    --i        vi  ---
C rnd-4_family-        746 --AATTT-----CAGTGCGTTGACGT--AAAG--CTTTTTGGTCGTG--- 711

  scaffold660|s      40194 TTTCTTGGT-TTTTAACATTGAAAGTATTTTTTGGTGATGCCTTCATTAG 40242
                           - v v    -iv  v  i      i-      v    -  ---- i    
C rnd-4_family-        710 -TACGTGGTGCGTTTACGTTGAAAA-ATTTTTGGGTG-TG----CGTTAG 668

  scaffold660|s      40243 CGTTGAAAGCAATTTTTGGTCATA---TA---------TTCATGTGGTGC 40280
                                   v ?v        v i ---  ---------  i v?      
C rnd-4_family-        667 CGTTGAAACCNTTTTTTGGTGACAAGTTACGCGTTGCGTTTAANTGGTGC 618

  scaffold660|s      40281 ACTCATATTGAAAACCATTTTTGGTCATCTGTACACAGAACAATGAAAGC 40330
                           i- i ii  i  i --        iv --   v   iv-----  v   i
C rnd-4_family-        617 G-TTACGTTAAAGA--ATTTTTGGCGA--TGTTCACGT-----TGTAAGT 578

  scaffold660|s      40331 ATTTCTTCTGTTAGATATTGAATGCCCTGATTTACTGTTGTGACTTGTAT 40380
                           iv v v i ----- ii     vi ----    vi  --   ----  ii
C rnd-4_family-        577 GGTGCGTTT-----ACGTTGAAAAC----ATTTTTTG--GTG----GTGC 543

  scaffold660|s      40381 GTTAC-CATTGAAAACATTCTTTGGTGATGCATTCATATGGATAGTTTAG 40429
                               i- i      ?    i     i     i  v  i  ivvvi    v
C rnd-4_family-        542 GTTATACGTTGAAANCATTTTTTGGCGATGCGTTAATGTGACGCATTTAC 493

  scaffold660|s      40430 GCTGAA---TTTTTTTGGTGATTTGTTTCACGGTGTAAGCAGAACGTTAA 40476
                            i    ---v        i   vv   v    v     vi  vi     i
C rnd-4_family-        492 GTTGAAACCATTTTTTGGCGATGAGTTACACGTTGTAACTAGTGCGTTAG 443

  scaffold660|s      40477 AATGGAAAGTATTTTAGGGGATGCATTTACATGGTCATGAACATTGAAAG 40526
                           vi v    --    -----  i-     -iv  -- i v-      i --
C rnd-4_family-        442 CGTTGAAA--ATTT-----GAC-CATTT-TTTG--CGTT-ACATTGGA-- 407

  scaffold660|s      40527 TACTTTTAGGTGATGCCTGC-ATTTGTGTTGAAAGCAATTTTTGGTCATA 40575
                           ---    v    ----    -ii  ii       ?  v        v  i
C rnd-4_family-        406 ---TTTTTGGTG----CTGCGGCTTACGTTGAAANCATTTTTTGGTGATG 364

  scaffold660|s      40576 TACTCATGTGGTGCACTAATATTGAAAACCATTTTTGGCCAT 40617
                           iii   i  --  ? viviii  v-i    v           
C rnd-4_family-        363 CGTTCACGT--TGNAACCGCGTTT-GAACCCTTTTTGGCCAT 325

Matrix = 20p43g.matrix
Kimura (with divCpGMod) = 24.32
Transitions / transversions = 1.47 (115/78)
Gap_init rate = 0.14 (122 / 857), avg. gap size = 1.48 (181 / 122)

593 24.05 16.74 2.91 scaffold660|size73727 39803 40286 (33416) C rnd-4_family-169#RC/Helitron (7401) 852 304 m_b3033s001i7 173017

  scaffold660|s      39803 TTTGGTGATGCATTTCACAGTGTAAGTAG-ATGTTAACATTGGAAGTATT 39851
                                   i ii      iv         -ii      i   i  ?i   
C rnd-4_family-        852 TTTGGTGACGTGTTTCACGTTGTAAGTAGTGCGTTAACGTTGAAANCATT 803

  scaffold660|s      39852 TATCATTGATGAGTGTACGTGGT-TGTTATCATTGGAAGTACTTTTTGAG 39900
                            v iiv     v vv        -i    - i   i  iii-      iv
C rnd-4_family-        802 TTTTGGTGATGCGGTTACGTGGTGCGTTA-CGTTGAAAACG-TTTTTGGT 755

  scaffold660|s      39901 GATGCGTGCATTT----GCATTGA----AAGCATTTTT-----------T 39931
                            i     vv    ----  i    ----    -     ----------- 
C rnd-4_family-        754 GGTGCGTTAATTTCAGTGCGTTGACGTAAAGC-TTTTTGGTCGTGTACGT 706

  scaffold660|s      39932 GGT-----CATGT------ATTTCTGTG-GTGCCCTCATATTGAAAACCA 39969
                              -----i i  ------    i  v -    vi viii      v ?v
C rnd-4_family-        705 GGTGCGTTTACGTTGAAAAATTTTTGGGTGTGCGTTAGCGTTGAAACCNT 656

  scaffold660|s      39970 TTTTTGGCCATCTGTACAAAGAACAAA--GA----AAATGTTTC-TTCTG 40012
                                  -----  -    ivv  ivi-- v----  ?  v v -  vi 
C rnd-4_family-        655 TTTTTGG-----TG-ACAAGTTACGCGTTGCGTTTAANTGGTGCGTTACG 612

  scaffold660|s      40013 TTAGATAATTAATGCCC-TGTTTTACTATCGTAACTTGTGC-TTTACTAT 40060
                              i v    vv  v v-    i-  -i i    v v    -     -i 
C rnd-4_family-        611 TTAAAGAATTTTTGGCGATGTTC-AC-GTTGTAAGTGGTGCGTTTAC-GT 565

  scaffold660|s      40061 TGAAAATATTCTTTGGTG-------ATACG-----AGC----TTTAGTGA 40094
                                 i   i       -------     ----- ? ----   i i  
C rnd-4_family-        564 TGAAAACATTTTTTGGTGGTGCGTTATACGTTGAAANCATTTTTTGGCGA 515

  scaffold660|s      40095 TGCATTCACGTGGTTAGTTTAGGCTGAAAGCATTTTGGGGGGATGTGTTT 40144
                              i  v i   iivvi    v i     v      vv  v    v   v
C rnd-4_family-        514 TGCGTTAATGTGACGCATTTACGTTGAAACCATTTTTTGGCGATGAGTTA 465

  scaffold660|s      40145 CCCTTTGTAAGTAGTACGTTAACATTGAAAGT------ATTTTTTG-GTG 40187
                            v v      v    i     i i      i ------        -  v
C rnd-4_family-        464 CACGTTGTAACTAGTGCGTTAGCGTTGAAAATTTGACCATTTTTTGCGTT 415

  scaffold660|s      40188 ATGTTTT-TTCTTGGTTTT-----TAACATTGAAAGTATTTTTTGGTGAT 40231
                            ii  vv-  i     vi ----- v  i      ?i             
C rnd-4_family-        414 ACATTGGATTTTTGGTGCTGCGGCTTACGTTGAAANCATTTTTTGGTGAT 365

  scaffold660|s      40232 GCCTTCATTAGCGTTGAAA--GC-----AA---TTTTTGGTCATATATTC 40271
                             v    ----     ?  --  -----  ---       i   ii v i
C rnd-4_family-        364 GCGTTCA----CGTTGNAACCGCGTTTGAACCCTTTTTGGCCATGCAGTT 319

  scaffold660|s      40272 ATGTGGTGCACTCAT 40286
                              i v i i? v  
C rnd-4_family-        318 ATGCGTTACGNTGAT 304

Matrix = 20p43g.matrix
Kimura (with divCpGMod) = 23.59
Transitions / transversions = 1.26 (63/50)
Gap_init rate = 0.08 (39 / 483), avg. gap size = 2.49 (97 / 39)

558 24.41 6.53 16.92 scaffold660|size73727 40087 40806 (32896) C rnd-4_family-169#RC/Helitron (7085) 1168 513 m_b3033s001i9 173017

  scaffold660|s      40087 TTTAGTGATGCATTCACGTGGTTAGTTTAGGCTGAAA-GCATTTTGGGGG 40135
                             ii?      i  ? ?  i ivv     v i     -       v iv 
C rnd-4_family-       1168 TTCGNTGATGCGTTNANGTAGCGCGTTTACGTTGAAACGCATTTTTGATG 1119

  scaffold660|s      40136 GATGTGTTTCCCTTTGTAAGTAG-TACGTTAACATTGAAAGTAT-TTTTT 40183
                           -   i   v v v      i   - i v  i  i    v ii i-     
C rnd-4_family-       1118 -ATGCGTTACACGTTGTAAATAGATGCTTTGACGTTGATAACACATTTTT 1070

  scaffold660|s      40184 GGTGATGTTTTT---TCTTG-GTTTTTAACATT--GAAAGTATTTTTTGG 40227
                             i  i iv  i--- ?vi -    ---i i  --      -------  
C rnd-4_family-       1069 GGCGACGCGTTCAAGTNACGCGTTT---GCGTTTAGAAAGT-------GG 1030

  scaffold660|s      40228 TGATGCCTTCATTAGCGTTGAAAGCAATTTTTGGTCATATATTCATGTGG 40277
                             ------- i   i        ? v-        v  ivi  v i  --
C rnd-4_family-       1029 TG-------CGTTAACGTTGAAANCT-TTTTTGGTGATGAGTTAACGT-- 990

  scaffold660|s      40278 TGCACTCATATTGAAAACCATTTTTGGT-CATCTGTACACAGAACAATGA 40326
                           -------- i  i i---------    - i -   -----------   
C rnd-4_family-        989 --------TGTTAAG---------TGGTGCGT-TGT-----------TGA 969

  scaffold660|s      40327 AAGCATTTCTTCTGTTAGATATTGAATGCCCTGATTTACTGTTGTGACTT 40376
                             i     i  ------ i   ---i   ----i  i  -       v v
C rnd-4_family-        968 AAACATTTTTT------GGTAT---GTGC----GTTCAC-GTTGTGAGTA 933

  scaffold660|s      40377 GTATGTTACCATTGAAAA-----CATTCTTTGGTGATGC---ATTCATAT 40418
                             ii   ?v i       -----  i i           ---   vv  i
C rnd-4_family-        932 GTGCGTTNACGTTGAAAAACTGCCACTTTTTGGTGATGCGTCATTGTTAC 883

  scaffold660|s      40419 G-GA---TAGT-----TTAG-GCTGAATTTTTTTGGTGATTTGTTTCACG 40458
                            -  ---?   -----   v- i    v i   -     iv         
C rnd-4_family-        882 GTGACATNAGTGCGTCTTATCGTTGAAATCTTT-GGTGACGTGTTTCACG 834

  scaffold660|s      40459 GTGTAAGCAGAACGTTAAAATGGAAAGTA-TTTTAGGGGATGCATTTACA 40507
                           v      i  vi      vi v    ?i -    v  v     iv    i
C rnd-4_family-        833 TTGTAAGTAGTGCGTTAACGTTGAAANCATTTTTTGGTGATGCGGTTACG 784

  scaffold660|s      40508 TGGT-CATGAACATTGAAAGTACTTTTAGGTGATGCCTGCATT----TGT 40552
                               - i v-  i      iiii    -    i   v vv   ----  i
C rnd-4_family-        783 TGGTGCGTT-ACGTTGAAAACGTTTTT-GGTGGTGCGTTAATTTCAGTGC 736

  scaffold660|s      40553 GTTG----AAAGCAATTTTTGGTCATATACTCATGTGGTGCACTAATATT 40598
                               ----     --         i i   ----       ii v ii  
C rnd-4_family-        735 GTTGACGTAAAGC--TTTTTGGTCGTGTAC----GTGGTGCGTTTACGTT 692

  scaffold660|s      40599 GAAAACCATTTTTGGCCAT-CTTTACGAAGAACAATGAAAATGTTTCTTC 40647
                                --        vii - v  ------ i iv     vi?   i  -
C rnd-4_family-        691 GAAAA--ATTTTTGGGTGTGCGTT------AGCGTTGAAACCNTTTTTT- 651

  scaffold660|s      40648 CGTTAGATAATGAA-TGCCCTTTTCTACTGTTGTAACTTGTGCATTACCA 40696
                           ----- i i ii i- i v v  v ----   -   ? v    i    --
C rnd-4_family-        650 -----GGTGACAAGTTACGCGTTGC----GTT-TAANTGGTGCGTTAC-- 613

  scaffold660|s      40697 ATGGAACATTCTTTGGTGATGGATTCAC-------ATGATTAGTTTAGTT 40739
                           i vi  v v i     i    --     -------i  i vv     vv 
C rnd-4_family-        612 GTTAAAGAATTTTTGGCGATG--TTCACGTTGTAAGTGGTGCGTTTACGT 565

  scaffold660|s      40740 TAAAATCATTTAATGGTGATGCATTTCACGTCGTGTGAATTTACCCTGAA 40789
                            i   v     vv     i   i  vi    ---------------    
C rnd-4_family-        564 TGAAAACATTTTTTGGTGGTGCGTTATACGT---------------TGAA 530

  scaffold660|s      40790 AACAGTTTTTGGTGATG 40806
                            ?  v       i    
C rnd-4_family-        529 ANCATTTTTTGGCGATG 513

Matrix = 20p43g.matrix
Kimura (with divCpGMod) = 22.40
Transitions / transversions = 1.61 (90/56)
Gap_init rate = 0.18 (131 / 719), avg. gap size = 1.21 (158 / 131)

339 25.44 15.02 8.50 scaffold660|size73727 40369 41167 (32535) C rnd-4_family-169#RC/Helitron (7057) 1196 350 m_b3033s001i10 173017

  scaffold660|s      40369 TGTGACTTGTATGTTACCATTGAAAACATTCTTTGGTGATGCATTCATAT 40418
                              i v v  i     v i -     --  i  i ?      i  ? ?i 
C rnd-4_family-       1196 TGTAAGTGGTGTGTTAGCGT-GAAAA--TTTTTCGNTGATGCGTTNANGT 1150

  scaffold660|s      40419 GGATAGTTTAGGCTGAATT---TTTTTGGTGATTTGTTTCACGGTGTAAG 40465
                           i vvv     v i    vi---      i    vi   v    v     i
C rnd-4_family-       1149 AGCGCGTTTACGTTGAAACGCATTTTTGATGATGCGTTACACGTTGTAAA 1100

  scaffold660|s      40466 CAGA-ACGTTAAAATGGA--AAGTATTTTAGGGGA--------------- 40497
                           i   -i v  i vi v  -- vii     v  v  ---------------
C rnd-4_family-       1099 TAGATGCTTTGACGTTGATAACACATTTTTGGCGACGCGTTCAAGTNACG 1050

  scaffold660|s      40498 ----TGCATTTACA---TGGT-CATGAACATTGAAAGTACTTTTAGGTGA 40539
                           ----   i    v ---    - i v   i      ?ivi    -     
C rnd-4_family-       1049 CGTTTGCGTTTAGAAAGTGGTGCGTTAACGTTGAAANCTTTTTT-GGTGA 1001

  scaffold660|s      40540 TGCCT--GCATT---------TG---TGTTGAAAGCAATTTTTGGTCATA 40575
                             vv --i i  ---------  ---        i  v        -  i
C rnd-4_family-       1000 TGAGTTAACGTTGTTAAGTGGTGCGTTGTTGAAAACATTTTTTGGT-ATG 952

  scaffold660|s      40576 TAC--TCA---TGTG----GTGCACTAATATTGAAAA----CCA-TTTTT 40611
                            i --   ---    ----    ii ? ii       ----   -     
C rnd-4_family-        951 TGCGTTCACGTTGTGAGTAGTGCGTTNACGTTGAAAAACTGCCACTTTTT 902

  scaffold660|s      40612 GGC-------CATCTTTACGAAGAACAATGAAAATGTTTCTT-CCGTT-A 40652
                             i-------   iv     --vi   - ? i--  iv    -i    - 
C rnd-4_family-        901 GGTGATGCGTCATTGTTACG--TGACA-TNAG--TGCGTCTTATCGTTGA 857

  scaffold660|s      40653 GATAATGAATGCCCTTTTCTACTGTTGTAACTTGTGCATTACCAATGGAA 40702
                           i  vv vii  v v v  ii  -       v v    i   v iv  i  
C rnd-4_family-        856 AATCTTTGGTGACGTGTTTCAC-GTTGTAAGTAGTGCGTTAACGTTGAAA 808

  scaffold660|s      40703 -CATTCTTTGGTGATGGATTCACATGATTAGTTTAGTTTAAAATCATTTA 40751
                           -    i          viv i  i  i vv   vv   v    - i   -
C rnd-4_family-        807 NCATTTTTTGGTGATGCGGTTACGTGGTGCGTTACGTTGAAAA-CGTTT- 760

  scaffold660|s      40752 ATGGTGATGC----ATTTCACGTCGTGTGAATTTACCCTGAAAACAGTTT 40797
                           v     i   ----      ----   i ---  iv v -   i --   
C rnd-4_family-        759 TTGGTGGTGCGTTAATTTCA----GTGCG---TTGACGT-AAAGC--TTT 720

  scaffold660|s      40798 TTGGTGATGTAC----------------AAAGAGGTTTTCATCATGC-TT 40830
                                vi     ----------------i  i iv    vivii   -  
C rnd-4_family-        719 TTGGTCGTGTACGTGGTGCGTTTACGTTGAAAAATTTTTGGGTGTGCGTT 670

  scaffold660|s      40831 A--ATTGAGATAATTATCATTCTGTGTACAAGATTGGTGATGTGTTTACG 40878
                            --i    ---  ii? iv  iv   -     v vv i v  i     v?
C rnd-4_family-        669 AGCGTTGA---AACCNTTTTTTGGTG-ACAAGTTACGCGTTGCGTTTAAN 624

  scaffold660|s      40879 TGGT-TGTTAACATTGAAAGTACTTTTTGCTGATG-CCA----------- 40915
                               -i   -  i  -    - v      vi    -i  -----------
C rnd-4_family-        623 TGGTGCGTT-ACGTT-AAAG-AATTTTTGGCGATGTTCACGTTGTAAGTG 577

  scaffold660|s      40916 --GCATTTGCATTGACAACATTTTTTGTCATGTATTAATGTGGTGCACT- 40962
                           --  i   i i    v           ------------       ii -
C rnd-4_family-        576 GTGCGTTTACGTTGAAAACATTTTTTG------------GTGGTGCGTTA 539

  scaffold660|s      40963 CATATTGAAAACGATTTTGGGTCATCTG-TAGGGTAGGAGGAAAAATGTT 41011
                           i ii      ? iv    v  iv  vi -  iv  - iv v vvv i   
C rnd-4_family-        538 TACGTTGAAANCATTTTTTGGCGATGCGTTAATGT-GACGCATTTACGTT 490

  scaffold660|s      41012 TA---CATTTCTTCCATGAGATAATGAGTGCCATGTTTTAC-TGTTGTAA 41057
                           v ---     i  ------ iii     ---------    -i       
C rnd-4_family-        489 GAAACCATTTTTT------GGCGATGAG---------TTACACGTTGTAA 455

  scaffold660|s      41058 CTTGTGTGTCACGGTTCAAAA------CATTCTTTGGTGATGCAAT---T 41098
                             v   i  i vv   v    ------    i   - i v i  v --- 
C rnd-4_family-        454 CTAGTGCGTTAGCGTTGAAAATTTGACCATTTTTT-GCGTTACATTGGAT 406

  scaffold660|s      41099 TTTTTGTGATGCGTTCATGTGGTTAGTTTAGGCTGAAAGCAGTATTTGGT 41148
                               v   v    ------------ i   v i     ?  v v      
C rnd-4_family-        405 TTTTGGTGCTGCG------------GCTTACGTTGAAANCATTTTTTGGT 368

  scaffold660|s      41149 GACGCATTTCATGTTGTAA 41167
                             i  i-    i    ?  
C rnd-4_family-        367 GATGCG-TTCACGTTGNAA 350

Matrix = 20p43g.matrix
Kimura (with divCpGMod) = 24.78
Transitions / transversions = 1.27 (104/82)
Gap_init rate = 0.13 (104 / 798), avg. gap size = 1.85 (192 / 104)

420 25.96 12.91 6.90 scaffold660|size73727 40686 40987 (32715) C rnd-4_family-169#RC/Helitron (7223) 1030 712 m_b3033s001i11 173017

  scaffold660|s      40686 GTGCATTACCAATGGAACATTCTTTGGTGATGGATTCACATGATTA---- 40731
                               i   v iv  i  ?v  i          ii  v  i vi   ----
C rnd-4_family-       1030 GTGCGTTAACGTTGAAANCTTTTTTGGTGATGAGTTAACGTTGTTAAGTG 981

  scaffold660|s      40732 --GTTTAGTTTAAAATCATTTAATGGTG-ATGCATTTCACGTCGT----- 40773
                           -- iv v   v    -     vv    i-i   i-       i  -----
C rnd-4_family-        980 GTGCGTTGTTGAAAA-CATTTTTTGGTATGTGCG-TTCACGTTGTGAGTA 933

  scaffold660|s      40774 GTGAATTTACCCTGAAAA-----CAGTTTTTGGTGATGTACAAAGAGGTT 40818
                              vi  ?  vi      -----  v            ------------
C rnd-4_family-        932 GTGCGTTNACGTTGAAAAACTGCCACTTTTTGGTGATG------------ 895

  scaffold660|s      40819 TTCATCATGCTTAATTGAGATAATTATCATTCTGT-GTACAAGA---TTG 40864
                           -- i    vv   vv   v  ? v i- i ii i -  -ii i ---   
C rnd-4_family-        894 --CGTCATTGTTACGTGACATNAGTG-CGTCTTATCGT-TGAAATCTTTG 849

  scaffold660|s      40865 GTGATGTGTTT-ACGTGGT--------TGTTAACATTGAAAGTACTTTTT 40905
                               i      -    v  --------i      i      ?i i     
C rnd-4_family-        848 GTGACGTGTTTCACGTTGTAAGTAGTGCGTTAACGTTGAAANCATTTTTT 799

  scaffold660|s      40906 GCTGATGCCA--GCAT------TTGCATTGACAACATTTTTTGTCATGTA 40947
                            v      vi--i i ------  i i    v   i     v  vi  ii
C rnd-4_family-        798 GGTGATGCGGTTACGTGGTGCGTTACGTTGAAAACGTTTTTGGTGGTGCG 749

  scaffold660|s      40948 TTAATGT-GGTGCACTCATATTGAAAACGATTTTGGGTCAT 40987
                                v -i    ii v ii --   i --    v    i 
C rnd-4_family-        748 TTAATTTCAGTGCGTTGACGT--AAAGC--TTTTTGGTCGT 712

Matrix = 20p43g.matrix
Kimura (with divCpGMod) = 24.13
Transitions / transversions = 1.61 (45/28)
Gap_init rate = 0.11 (33 / 301), avg. gap size = 1.85 (61 / 33)

753 25.59 6.85 12.48 scaffold660|size73727 40869 41627 (32075) C rnd-4_family-169#RC/Helitron (7208) 1045 325 m_b3033s001i12 173017

  scaffold660|s      40869 TGTGTTTAC---GTGGT-TGTTAACATTGAAAGTACTTTTTGCTGATG-- 40912
                             i     v---     -i      i      ?i-i      v     --
C rnd-4_family-       1045 TGCGTTTAGAAAGTGGTGCGTTAACGTTGAAANC-TTTTTTGGTGATGAG 997

  scaffold660|s      40913 CCAGCATT---------TGCATTG---ACAACATTTTTTGTCATGTA--T 40948
                           ii i i  ---------   i   --- v           vi    i-- 
C rnd-4_family-        996 TTAACGTTGTTAAGTGGTGCGTTGTTGAAAACATTTTTTGGTATGTGCGT 947

  scaffold660|s      40949 TAA---TGTG----GTGCACTCATATTGAAAA-----CGATTTTGGGTCA 40986
                            v ---    ----    ii ? ii       ----- iv    v   v 
C rnd-4_family-        946 TCACGTTGTGAGTAGTGCGTTNACGTTGAAAAACTGCCACTTTTTGGTGA 897

  scaffold660|s      40987 TCTGTAG--GGTAGGAGGAAAAATGTTTACATTTCTTCCATGAGATAATG 41034
                            vi  vi-- v  v v --- v  ?vv i i i iv  vv   i  vv v
C rnd-4_family-        896 TGCGTCATTGTTACGTG---ACATNAGTGCGTCTTATCGTTGAAATCTTT 850

  scaffold660|s      41035 AGTGCCATGTTTTACTGTTGTAACTTGTGTGTCACGGTTCAAAACATTCT 41084
                           i   v i     i  -       v v   i  i vv   v   ?    i 
C rnd-4_family-        849 GGTGACGTGTTTCAC-GTTGTAAGTAGTGCGTTAACGTTGAAANCATTTT 801

  scaffold660|s      41085 TTGGTGATGCAATTTTTTTGTGATGCGTTCATGTGGTTAGTTTAGGCTGA 41134
                                     ii  vi---   i      - i  -------------   
C rnd-4_family-        800 TTGGTGATGCGGTTAC---GTGGTGCGTT-ACGT-------------TGA 768

  scaffold660|s      41135 AAGCAGTATTTGGTGACGCATTTCATGTTGTAAGTAGTGCGTTGGCATTG 41184
                             i -  v       ii  i  -v  v i------         i i --
C rnd-4_family-        767 AAAC-GTTTTTGGTGGTGCGTT-AATTTC------AGTGCGTTGACGT-- 728

  scaffold660|s      41185 GATGAATCATATGGTGGTGACTTTAAGTGGT-CATTTATATTGAAAGTAT 41233
                           - -i iiiv v    v   ----  v     - i    ii      i-  
C rnd-4_family-        727 -A-AAGCTTTTTGGTCGTG----TACGTGGTGCGTTTACGTTGAAAA-AT 685

  scaffold660|s      41234 TTTTCGGTGATGCCTGCATTTGCGTTGAAAGCATTTTT-GGT--CA---- 41276
                               v    -----   i  v         v ?     -   --  ----
C rnd-4_family-        684 TTTTGGGTG-----TGCGTTAGCGTTGAAACCNTTTTTTGGTGACAAGTT 640

  scaffold660|s      41277 ------TGTATTAATGTGGTGTGCTCATATTGAAAACCATTTTTGGCCAT 41320
                           ------  ii  v v?     i i - ii  i  i --         v  
C rnd-4_family-        639 ACGCGTTGCGTTTAANTGGTGCGTT-ACGTTAAAGA--ATTTTTGGCGAT 593

  scaffold660|s      41321 CTGTACAAACAATGAAAACATTTC--TTCCATTAGATAATGAACTTCCTT 41368
                           --  v  -- iv  v  iiiv v --  v i  -  v  ------- v  
C rnd-4_family-        592 --GTTCA--CGTTGTAAGTGGTGCGTTTACGTT-GAAAA-------CATT 555

  scaffold660|s      41369 TTTTACCATTGTAGCTTGTTCGTTAC-CATTGAAAACATTCTTTGGGGAT 41417
                               --------- v v  v     i- i      ?    i     v   
C rnd-4_family-        554 TTTT---------GGTGGTGCGTTATACGTTGAAANCATTTTTTGGCGAT 514

  scaffold660|s      41418 GCGTTCACGTGGTTAGTTTAGGTTGAAAGCATTTTTTGGTGATGTGTTTC 41467
                                v i   iivvi    v       v          i    v   v 
C rnd-4_family-        513 GCGTTAATGTGACGCATTTACGTTGAAACCATTTTTTGGCGATGAGTTAC 464

  scaffold660|s      41468 ATGTTATAAATAGTACATTTAAATTGAAAGTTTTTTGGTGATGCTTTTAC 41517
                            i   i   v    i i  vivi      i---    iiv  -i    i 
C rnd-4_family-        463 ACGTTGTAACTAGTGCGTTAGCGTTGAAAA---TTTGACCAT-TTTTTGC 418

  scaffold660|s      41518 GTGGTCATTAACATTGAAAGTATTTTTGGTGATGCCTGC-ATTTGCATTG 41566
                             v-------      i----          ----    -ii  i i   
C rnd-4_family-        417 GTT-------ACATTGG----ATTTTTGGTG----CTGCGGCTTACGTTG 383

  scaffold660|s      41567 AAAGCACTTTTTGGCTGTATATTCATGTGGTGCACTCATATTGAAAACCA 41616
                              ?  i       ivi iii    i  --  ? vi iii  v-i    v
C rnd-4_family-        382 AAANCATTTTTTGGTGATGCGTTCACGT--TGNAACCGCGTTT-GAACCC 336

  scaffold660|s      41617 TTTTTGGCCAT 41627
                                      
C rnd-4_family-        335 TTTTTGGCCAT 325

Matrix = 20p43g.matrix
Kimura (with divCpGMod) = 24.65
Transitions / transversions = 1.43 (100/70)
Gap_init rate = 0.14 (108 / 758), avg. gap size = 1.31 (142 / 108)

611 23.82 12.47 9.88 scaffold660|size73727 41095 41816 (31886) C rnd-4_family-169#RC/Helitron (7080) 1173 435 m_b3033s001i13 173017

  scaffold660|s      41095 AATTTTTTTGTGATGCGTTCATGTGGTTAGTTTAGGCTGAAA-GCAGTAT 41143
                                  iv?         ? ?  i ivv     v i     -   v - 
C rnd-4_family-       1173 AATTTTTCGNTGATGCGTTNANGTAGCGCGTTTACGTTGAAACGCATT-T 1125

  scaffold660|s      41144 TTGGTGACGCATTTCATGTTGTAAGTAG-TGCGTTGGCATTGGATGAATC 41192
                              i   i  i  v  i       i   -   v   i i   -  i vv 
C rnd-4_family-       1124 TTGATGATGCGTTACACGTTGTAAATAGATGCTTTGACGTTG-ATAACAC 1076

  scaffold660|s      41193 ATAT--GGTG----------GTGAC---------TTTA---AGTGGT-CA 41217
                             v --  i ----------  ?  ---------    ---      - i
C rnd-4_family-       1075 ATTTTTGGCGACGCGTTCAAGTNACGCGTTTGCGTTTAGAAAGTGGTGCG 1026

  scaffold660|s      41218 TTTATATTGAAAGTATTTTTCGGTGATGCCT--GCATT---------TGC 41256
                             v ii      ?i-     i       vv --i i  ---------   
C rnd-4_family-       1025 TTAACGTTGAAANC-TTTTTTGGTGATGAGTTAACGTTGTTAAGTGGTGC 977

  scaffold660|s      41257 GTTG---AAAGCATTTTTGGTCATGTA--TTAA---TGTG----GTGTGC 41294
                               ---   i       v vi    i--  v ---    ----   i i
C rnd-4_family-        976 GTTGTTGAAAACATTTTTTGGTATGTGCGTTCACGTTGTGAGTAGTGCGT 927

  scaffold660|s      41295 TCATATTGAAAA----CCA-TTTTTGGC----CATC--TGT-ACA-AACA 41331
                            ? ii       ----   -       i---- i  --   -  i-i   
C rnd-4_family-        926 TNACGTTGAAAAACTGCCACTTTTTGGTGATGCGTCATTGTTACGTGACA 877

  scaffold660|s      41332 ATGAAAACATTTCTTCCATTAGA-----TAATGAACTTCCTTTTTTACCA 41376
                           - ? ivi i i iv  -i  ii ----- ii   ---- v v   i  -i
C rnd-4_family-        876 -TNAGTGCGTCTTATC-GTTGAAATCTTTGGTGA----CGTGTTTCAC-G 834

  scaffold660|s      41377 TTGTAGCTTGTTCGTTACCATTGAAAACATTCTTTGGGGATGCGTTCACG 41426
                                iv v  v     v i      ?    i     v      v i   
C rnd-4_family-        833 TTGTAAGTAGTGCGTTAACGTTGAAANCATTTTTTGGTGATGCGGTTACG 784

  scaffold660|s      41427 TGGTTAGTTTAGGTTGAAAGCATTTTTTGGTGATGTGTTTCATGTTATAA 41476
                               vv -   v       i i-         i  i -  v  v -----
C rnd-4_family-        783 TGGTGCG-TTACGTTGAAAACG-TTTTTGGTGGTGCG-TTAATTT----- 742

  scaffold660|s      41477 ATAGTACATTTAAATTGAAAGTTTTTTGGTGATGCTTTTACGTGGT-CAT 41525
                           -i   i i  v vi --    i        vi  ----        - i 
C rnd-4_family-        741 -CAGTGCGTTGACGT--AAAGCTTTTTGGTCGTG----TACGTGGTGCGT 699

  scaffold660|s      41526 TAACATTGAAAGTATTTTTGGTGATGCCTGCATTTGCATTGAAAGCACTT 41575
                            v  i      i-       -- i  --   i  v  i      v ?i  
C rnd-4_family-        698 TTACGTTGAAAA-ATTTTTG--GGTG--TGCGTTAGCGTTGAAACCNTTT 654

  scaffold660|s      41576 TTTGGCTG-------------TATATTCATGTGGTGCACTCATATTGAAA 41612
                                -  ------------- iii  i v?      i- i ii  i  i
C rnd-4_family-        653 TTTGG-TGACAAGTTACGCGTTGCGTTTAANTGGTGCG-TTACGTTAAAG 606

  scaffold660|s      41613 ACCATTTTTGGCCATCTCTATGAAGAACAATGAAAACGATTC--TTCCGT 41660
                            --         v  v ii-------  iv  v  ii i v --  v   
C rnd-4_family-        605 A--ATTTTTGGCGATGTTC-------ACGTTGTAAGTGGTGCGTTTACGT 565

  scaffold660|s      41661 TAGATAATGAATGCCCTGTTTTACCACTGTAACTTGTGCATTAC-CGATG 41709
                            -  v  ------- v v    i-----  i----    i   i-  v  
C rnd-4_family-        564 T-GAAAA-------CATTTTTTG-----GTG----GTGCGTTATACGTTG 532

  scaffold660|s      41710 AAAACAGGTTTTTGTGATGCAATTTTTTGTGATGCATTCACATCGTTAGT 41759
                              ?  vv    v i     i--  vv     i     i  ---------
C rnd-4_family-        531 AAANCATTTTTTGGCGATGCG--TTAATGTGACGCATTTAC--------- 493

  scaffold660|s      41760 TTAGGTTAAAAGCATTTATTGGTGATGTATTTCGCGGTGT-----GTGCA 41804
                           ----   i   v     v    i    vi  v i  v   -----    i
C rnd-4_family-        492 ----GTTGAAACCATTTTTTGGCGATGAGTTACACGTTGTAACTAGTGCG 447

  scaffold660|s      41805 TGTACCTTGAAA 41816
                            vvi v      
C rnd-4_family-        446 TTAGCGTTGAAA 435

Matrix = 20p43g.matrix
Kimura (with divCpGMod) = 22.25
Transitions / transversions = 1.54 (94/61)
Gap_init rate = 0.14 (98 / 721), avg. gap size = 1.66 (163 / 98)

664 26.15 10.51 7.20 scaffold660|size73727 41375 42021 (31681) C rnd-4_family-169#RC/Helitron (7310) 943 277 m_b3033s001i14 173017

  scaffold660|s      41375 CATTGTAGCTTGTTCGTTACCATTGAAAA-----CATTCTTTGGGGATGC 41419
                            i    iiv v  v    ?v i       -----  i i     v     
C rnd-4_family-        943 CGTTGTGAGTAGTGCGTTNACGTTGAAAAACTGCCACTTTTTGGTGATGC 894

  scaffold660|s      41420 GT-----TCACGTGG--TTAGT-----TTAG-GTTGAAAGCATTTTTTGG 41456
                             ----- i     i-- ?   -----   v-       ---- i     
C rnd-4_family-        893 GTCATTGTTACGTGACATNAGTGCGTCTTATCGTTGAAA----TCTTTGG 848

  scaffold660|s      41457 TGATGTGTTTCATGTTATAAATAGTACATTTAAATTGAAAG--TTTTTTG 41504
                              i        i   i   i    i i  v vi      ?--       
C rnd-4_family-        847 TGACGTGTTTCACGTTGTAAGTAGTGCGTTAACGTTGAAANCATTTTTTG 798

  scaffold660|s      41505 GTGATGCTTTTACGTGGT-CATTAACATTGAAAGTATTTTTGGTGATGCC 41553
                                  vv         - i  -  i      iii         i   v
C rnd-4_family-        797 GTGATGCGGTTACGTGGTGCGTT-ACGTTGAAAACGTTTTTGGTGGTGCG 749

  scaffold660|s      41554 TGCATT----TGCATTG----AAAGCACTTTTTGGCTGTATATTCATGTG 41595
                            vv   ----   i   ----    --        ii  i ---- i   
C rnd-4_family-        748 TTAATTTCAGTGCGTTGACGTAAAG--CTTTTTGGTCGTGT----ACGTG 705

  scaffold660|s      41596 GTGCACTCATATTGAAAACCATTTTTGGCCATCTCTATGAAGAACAATGA 41645
                               ii i ii       --        --i v vii ---v i iv  -
C rnd-4_family-        704 GTGCGTTTACGTTGAAAA--ATTTTTGG--GTGTGCGT---TAGCGTTG- 663

  scaffold660|s      41646 AAACGATTCTTCCGTTAGATAATGAATGCCCTGTTTTACCACTGTAACTT 41695
                               v?  i  iv  --  i  vvv i  vi  iv  -------   ? v
C rnd-4_family-        662 AAACCNTTTTTTGGT--GACAAGTTACGCGTTGCGTT-------TAANTG 622

  scaffold660|s      41696 GTGCATTACCGATGAAAACAGGTTTTTGTGATG--CA-ATTTTTTGTGAT 41742
                               i   -  v --   v iv    v i    --  -i  v vv   i 
C rnd-4_family-        621 GTGCGTTA-CGTT--AAAGAATTTTTGGCGATGTTCACGTTGTAAGTGGT 575

  scaffold660|s      41743 GCATTCACATCG----------TTAGTT--------TAGGTTAAAAGCAT 41774
                             i  i  i i ----------  i  v--------  v   i   ?   
C rnd-4_family-        574 GCGTTTACGTTGAAAACATTTTTTGGTGGTGCGTTATACGTTGAAANCAT 525

  scaffold660|s      41775 TTATTGGTGATGTATTTCGCGGTGTG-TGCATGTACCTTGAAAGCAGCTT 41823
                             v    i    ii  ----ii    -i    v   v      v  vi  
C rnd-4_family-        524 TTTTTGGCGATGCGTT----AATGTGACGCATTTACGTTGAAACCATTTT 479

  scaffold660|s      41824 TTGGAGATATGCAAAGATTTTTCACC-CTGCTTT--CATAAGATAATT-- 41868
                               v   iv iv vivv  v v  i-v   v  -- i -v  v    --
C rnd-4_family-        478 TTGGCGATGAGTTACACGTTGTAACTAGTGCGTTAGCGT-TGAAAATTTG 430

  scaffold660|s      41869 ATAATTCTGTGTACCAGATCGGTGATGTGTGTACGTG--GTTGTTAACAT 41916
                            iv   i v  iiii v  i --   v v  ---   -- iv i v  i 
C rnd-4_family-        429 ACCATTTTTTGCGTTACATTG--GATTTTTG---GTGCTGCGGCTTACGT 385

  scaffold660|s      41917 TGAACGTATTTTTTGGTGATGCCTGCAT-TTGCA-------TTGAAAGCA 41958
                               v?i               v v  i-   ? -------     -- v
C rnd-4_family-        384 TGAAANCATTTTTTGGTGATGCGTTCACGTTGNAACCGCGTTTGAA--CC 337

  scaffold660|s      41959 TTTTTTGGTCATGTATTAATGTGGTGCACTAA-TAATGA-AAGCCATGTT 42006
                           i       i    i v v   i v i i? i - ii   -i   i i   
C rnd-4_family-        336 CTTTTTGGCCATGCAGTTATGCGTTACGNTGATTGGTGATGAGCTACGTT 287

  scaffold660|s      42007 TGACCATCTGTACAA 42021
                           -----i v       
C rnd-4_family-        286 -----GTGTGTACAA 277

Matrix = 20p43g.matrix
Kimura (with divCpGMod) = 25.24
Transitions / transversions = 1.38 (91/66)
Gap_init rate = 0.11 (70 / 646), avg. gap size = 1.66 (116 / 70)

408 24.80 7.97 14.57 scaffold660|size73727 41727 42316 (31386) C rnd-4_family-169#RC/Helitron (7394) 859 304 m_b3033s001i15 173017

  scaffold660|s      41727 TGCAATTTTTTGTGATGCATT-CACATCGT---TAGT---TTAG-GTTAA 41768
                             v   i   v    i ii  -   i i  ---    ---   i-   i 
C rnd-4_family-        859 TGAAATCTTTGGTGACGTGTTTCACGTTGTAAGTAGTGCGTTAACGTTGA 810

  scaffold660|s      41769 AAGCATTTATTGGTGATGTATTT-CGCGGTGTGTGCATGTACCTTGAAAG 41817
                             ?     v         iiv  -  i    i  -----   v      i
C rnd-4_family-        809 AANCATTTTTTGGTGATGCGGTTACGTGGTGCGT-----TACGTTGAAAA 765

  scaffold660|s      41818 CAGCTTTTGGAGATATGCAAAGATTTTTCACCCTGCTTTCATAAGATAAT 41867
                            - i      v i ii iv  ----     v--   v  v ii---   -
C rnd-4_family-        764 C-GTTTTTGGTGGTGCGTTAA----TTTCAG--TGCGTTGACG---TAA- 726

  scaffold660|s      41868 TATAATTCTGTGTACCAGATCGGTGATGTGTGTACGTGGT-TGTTAACAT 41916
                           --- ii i ---------- i   ----i           -i   v  i 
C rnd-4_family-        725 ---AGCTTT----------TTGGT----CGTGTACGTGGTGCGTTTACGT 693

  scaffold660|s      41917 TGAACGTATTTTTTGGTGATGCCTGCATTTGCATTGAAAGCATTTTTTGG 41966
                               vi-      v    -----   i  v  i      v ?        
C rnd-4_family-        692 TGAAAA-ATTTTTGGGTG-----TGCGTTAGCGTTGAAACCNTTTTTTGG 649

  scaffold660|s      41967 T--CA----------TGTATTAATGTGGTGCACTAATAATGAAAGCCATG 42004
                            --  ----------  ii  v v?      ii  v--i v    v-  v
C rnd-4_family-        648 TGACAAGTTACGCGTTGCGTTTAANTGGTGCGTTAC--GTTAAAGA-ATT 602

  scaffold660|s      42005 TTTGACCATCTGTACAAAGAACAATGAAAATGGTTC--TTCCGTTAAATA 42052
                               i v  --  v  ----- iv  v  i    v --  v    i  --
C rnd-4_family-        601 TTTGGCGAT--GTTCA-----CGTTGTAAGTGGTGCGTTTACGTTGAA-- 561

  scaffold660|s      42053 AAGAATGCGCTGTTTTACCATTGTAACTTGTGCGTCACA-GTTGAAAACA 42101
                             v --------    ----   v--- v      i i -       ?  
C rnd-4_family-        560 AACA--------TTTT----TTGG---TGGTGCGTTATACGTTGAAANCA 526

  scaffold660|s      42102 TTCTTTGGTGATGTGATTTTTGTTGATGCAGTCTTGTGGGTTGTTTAGGC 42151
                             i     i    i -  vv  -   i   -------------    v i
C rnd-4_family-        525 TTTTTTGGCGATGCG-TTAATG-TGACGCA-------------TTTACGT 491

  scaffold660|s      42152 TGAAAGCACTTTTTGGTGATGCATTTTACCTTGTAAGAAGAATGTTAAGG 42201
                                v  i       i    vi  vi  v      vv  vii    iv 
C rnd-4_family-        490 TGAAACCATTTTTTGGCGATGAGTTACACGTTGTAACTAGTGCGTTAGCG 441

  scaffold660|s      42202 TTGGAAAT------ATTTTTGGTGATGCA------TTTACGTG--GTTGT 42237
                              i    ------      v i v i  ------   vv   -- iv i
C rnd-4_family-        440 TTGAAAATTTGACCATTTTTTGCGTTACATTGGATTTTTGGTGCTGCGGC 391

  scaffold660|s      42238 TAACATTGAGAGTATTTTTCCGTGATG---TC----TGCATTTGTG-TTG 42279
                            v  i    i ?i      iv      ---  ----  ? vii i -   
C rnd-4_family-        390 TTACGTTGAAANCATTTTTTGGTGATGCGTTCACGTTGNAACCGCGTTTG 341

  scaffold660|s      42280 AACAATTTTTGGTCAGGTATTCATGTGGTGCGCTCAT 42316
                              vv       i  v i v i   i v i  ? v  
C rnd-4_family-        340 AACCCTTTTTGGCCATGCAGTTATGCGTTACGNTGAT 304

Matrix = 20p43g.matrix
Kimura (with divCpGMod) = 23.59
Transitions / transversions = 1.27 (70/55)
Gap_init rate = 0.16 (97 / 589), avg. gap size = 1.32 (128 / 97)


575 26.43 7.65 5.15 scaffold660|size73727 41940 42318 (31384) rnd-1_family-178#Unknown 5 392 (0) m_b3033s001i16 173019

  scaffold660|s      41940 TGCATTTGCATTGAAAGCATTTTTTGGTCATGTAT-TAATGTGGTGC-AC 41987
                              i   i i       i          v    i -   i  v  i -  
  rnd-1_family-          5 TGCGTTTACGTTGAAAGTATTTTTTGGTGATGTGTCTAACGTTGTACTAC 54

  scaffold660|s      41988 --TAATAATGAAAGCCATGTTTGACCATCTGTACAAAGAACAATGAAAAT 42035
                           -- i iiv     i -i v    iiv   v  ii --------  vivi 
  rnd-1_family-         55 GTTGACGTTGAAAAC-GTTTTTGGTGATCAGTGTA--------TGTGTGT 95

  scaffold660|s      42036 GGTTCTTCCGTTA--AATAAA----GAATGCGCTGTTTTACCATTGT--A 42077
                           v ivi  v     --   v v---- ii  ---  iv   v?i    -- 
  rnd-1_family-         96 TGCGTTTACGTTAGAAATCATTTTTGGGTG---TGCGTTAANGTTGTGCA 142

  scaffold660|s      42078 ACTTGTGCGTC-ACAGTTGAAAACATTCTTTGGTGATG-TGATTTTTGTT 42125
                            v v      i-  -            i       -  -  v   vi v 
  rnd-1_family-        143 AGTGGTGCGTTTAC-GTTGAAAACATTTTTTGGTG-TGTTGCTTTACGAT 190

  scaffold660|s      42126 -----GATGCAGTCTTGTGGGTTGTTTAGGCTGAAAGCACTTTTTGGTGA 42170
                           -----     -  -  ii v v   v vv i     i  i       i  
  rnd-1_family-        191 AGCGCGATGC-GT-TTACGTGATGTGTCCGTTGAAAACATTTTTTGGCGA 238

  scaffold660|s      42171 TGCATTTTACCTTGTAAGAAGAATGTTAAGGTTGGAAATA-TTTTTGGTG 42219
                             iiv  i  v       v  vii   v v    i   i -         
  rnd-1_family-        239 TGTGGTTCACGTTGTAAGTAGTGCGTTTACGTTGAAAACATTTTTTGGTG 288

  scaffold660|s      42220 ATGCATTT-ACGTGGT-TGTTAACATTGAGAGTATTTT-----TCCGTGA 42262
                               i   -       -i   v  i    i ?i     ----- v    i
  rnd-1_family-        289 ATGCGTTTAACGTGGTGCGTTTACGTTGAAANCATTTTGATTGTACGTGG 338

  scaffold660|s      42263 TGTCTGCATTTGTGTTG--AACAATTTTTGGTCAGGTATTCATGTGGTGC 42310
                           ----   i   ii    --   vi        v v ii  i i   i   
  rnd-1_family-        339 ----TGCGTTTACGTTGAAAACCGTTTTTGGTGATGCGTTTACGTGATGC 384

  scaffold660|s      42311 GCTCATAT 42318
                            i i ii 
  rnd-1_family-        385 GTTTACGT 392

Matrix = 20p43g.matrix
Kimura (with divCpGMod) = 25.57
Transitions / transversions = 1.64 (59/36)
Gap_init rate = 0.09 (34 / 378), avg. gap size = 1.44 (49 / 34)


348 18.52 4.94 0.00 scaffold660|size73727 42249 42329 (31373) C rnd-1_family-87#Unknown (858) 188 104 m_b3033s001i17 173020

  scaffold660|s      42249 GTATTTTTCCGTGAT--GTC-TGCATTTGTGTTGAACA-ATTTTTGGTCA 42294
                             i    iv    i --   -   i    i      v -         v 
C rnd-1_family-        188 GTGTTTTCACGTGGTCTGTCGTGCGTTTGCGTTGAAAACATTTTTGGTGA 139

  scaffold660|s      42295 GGTATTCATGTGGTGCGCTCATATTGAAAACCATT 42329
                           v i   i          i i v  v          
C rnd-1_family-        138 TGCATTTATGTGGTGCGTTTAAATGGAAAACCATT 104

Matrix = 20p43g.matrix
Kimura (with divCpGMod) = 18.52
Transitions / transversions = 1.50 (9/6)
Gap_init rate = 0.04 (3 / 80), avg. gap size = 1.33 (4 / 3)


937 14.18 0.00 0.00 scaffold660|size73727 42327 42467 (31235) rnd-1_family-755#Unknown 2 142 (1) m_b3033s001i18 173021

  scaffold660|s      42327 ATTATGCACAGCTGCACAGAGCTCCGACTATATTTGAAACAGTAATTTCC 42376
                               i  i    i    v                  ii     i iv   
  rnd-1_family-          2 ATTACGCGCAGCCGCACCGAGCTCCGACTATATTTGGGACAGTGACGTCC 51

  scaffold660|s      42377 TATTCAATTACCAATGCATGATTTGATGGTACTTTGCTGAAAGTTGTATC 42426
                                   v     ?          i        i  i       v    
  rnd-1_family-         52 TATTCAATGACCAANGCATGATTTGGTGGTACTTCGCCGAAAGTTCTATC 101

  scaffold660|s      42427 CACAATATAATAGACCAGGAAAAATGATTCAATGACCAATG 42467
                              v   i  v v        i  i           ?    
  rnd-1_family-        102 CACCATACAAAACACCAGGAAGAACGATTCAATGACNAATG 142

Matrix = 20p43g.matrix
Kimura (with divCpGMod) = 10.59
Transitions / transversions = 1.86 (13/7)
Gap_init rate = 0.00 (0 / 140), avg. gap size = 0.0 (0 / 0)


2277 11.20 1.12 0.00 scaffold660|size73727 42453 42809 (30893) rnd-1_family-1223#Unknown 1 361 (0) m_b3033s001i19 173022

  scaffold660|s      42453 ATTCAATGACCAATGCATGATTTGGTGATACTTCACTGAAAGTACTATCT 42502
                                        ?             i      i i      v     i
  rnd-1_family-          1 ATTCAATGACCAANGCATGATTTGGTGGTACTTCGCCGAAAGTTCTATCC 50

  scaffold660|s      42503 ACCATACAAAACACCAGGAAGACACACCATT-CAAATCACCTGAATA-AA 42550
                                                 v    v  v-              v-  
  rnd-1_family-         51 ACCATACAAAACACCAGGAAGAAACACAATGACAAATCACCTGAATCTAA 100

  scaffold660|s      42551 ATAATCAAAGAATCCAACACATCAATACATCT-TACAAGTAATGAATCAC 42599
                            i         v        vi     i  v - v   iv       v  
  rnd-1_family-        101 ACAATCAAAGATTCCAACACCCCAATATATGTATCCAAAAAATGAATAAC 150

  scaffold660|s      42600 AGAACTGTC-TGATAAATAAAGACAACAAAAGTGCAGTTCAAACAAACAT 42648
                                v   -         i            viv  i        i   
  rnd-1_family-        151 AGAACAGTCCTGATAAATAGAGACAACAAAAGAAAAGCTCAAACAAGCAT 200

  scaffold660|s      42649 TACACCATAGTGTCAACATGCCTGTAATACATTTCTCCACCACTATGACC 42698
                                v i                       ivv   i  v    i    
  rnd-1_family-        201 TACACAACAGTGTCAACATGCCTGTAATACACAACTCTACAACTACGACC 250

  scaffold660|s      42699 AGAAGCAAATGGAGCATCCCTCCAATGACATGCACGGCATCAAATCCAAT 42748
                                                         v    ii             
  rnd-1_family-        251 AGAAGCAAATGGAGCATCCCTCCAATGACAGGCACAACATCAAATCCAAT 300

  scaffold660|s      42749 GTGCTGAACTAAGCAGCAAAGCTTGGTTGAAAAATGGTCATATGCCTGAG 42798
                                      v          ?                 v         
  rnd-1_family-        301 GTGCTGAACTATGCAGCAAAGCNTGGTTGAAAAATGGTCAGATGCCTGAG 350

  scaffold660|s      42799 AAAATTTATTT 42809
                                 i    
  rnd-1_family-        351 AAAATTCATTT 361

Matrix = 20p43g.matrix
Kimura (with divCpGMod) = 11.33
Transitions / transversions = 0.90 (19/21)
Gap_init rate = 0.01 (4 / 356), avg. gap size = 1.00 (4 / 4)


410 26.92 1.69 9.76 scaffold660|size73727 42815 42991 (30711) rnd-1_family-213#Unknown 190 353 (101) m_b3033s001i20 173023

  scaffold660|s      42815 CTTGTAATTCCAGCCATCAGCCCGAATCACAAGAAAACCCAGTTCAATTT 42864
                             i        i i  viv   ?    i  i   v  v vii vv    i
  rnd-1_family-        190 CTCGTAATTCCGGTCAGTCGCCNGAATTACGAGATAAACGGATGAAATTC 239

  scaffold660|s      42865 CA-AATGATACCGTAGGGAATAATTTTGTTTCTTGTAATTCCGGCCAGTC 42913
                             -   --     ---------i   i   -  i          i  i v
  rnd-1_family-        240 CAGAAT--TACCG---------GTTTCGTT-CTCGTAATTCCGGTCAATG 277

  scaffold660|s      42914 GCCCAAATTATGAGATAAATGGAAGAATGTTCCTGAAAC--ACCCCTTTG 42961
                              vi     i             vv   -  v   ivi--i ii v  v
  rnd-1_family-        278 GCCGGAATTACGAGATAAATGGAATTATG-TCATGAGCTTGGCTTCATTT 326

  scaffold660|s      42962 GTTGTAGGTATTCTGGTCAGTGGTCGGAAT 42991
                           i i   ---    i   v i  ii      
  rnd-1_family-        327 ATCGTA---ATTCCGGTGAATGACCGGAAT 353

Matrix = 20p43g.matrix
Kimura (with divCpGMod) = 26.93
Transitions / transversions = 1.69 (27/16)
Gap_init rate = 0.10 (18 / 176), avg. gap size = 1.06 (19 / 18)

488 21.93 0.00 1.75 scaffold660|size73727 42892 43007 (30695) rnd-1_family-213#Unknown 187 300 (154) m_b3033s001i21 173023

  scaffold660|s      42892 TTTCTTGTAATTCCGGCCAGTCGCCCAAATTATGAGATAAATGGAAGAAT 42941
                                i          i        ?i     i        i   v   -
  rnd-1_family-        187 TTTCTCGTAATTCCGGTCAGTCGCCNGAATTACGAGATAAACGGATGAA- 235

  scaffold660|s      42942 GTTCCTGAAACACCCCTTTGGTTGTAGGTATTCTGGTCAGTGGTCGGAAT 42991
                           i    v   vi   vv   v   v v vv    i     i   i      
  rnd-1_family-        236 ATTCCAGAATTACCGGTTTCGTTCTCGTAATTCCGGTCAATGGCCGGAAT 285

  scaffold660|s      42992 ATCGACAACAAAAGGA 43007
                           vv   -i i   v   
  rnd-1_family-        286 TACGA-GATAAATGGA 300

Matrix = 20p43g.matrix
Kimura (with divCpGMod) = 21.84
Transitions / transversions = 0.92 (12/13)
Gap_init rate = 0.02 (2 / 115), avg. gap size = 1.00 (2 / 2)


871 23.11 6.74 6.12 scaffold660|size73727 43012 43352 (30350) rnd-1_family-37#Unknown 5511 5853 (369) m_b3033s001i22 173024

  scaffold660|s      43012 TTTCACACA--ATTC---CTCGCACGATGT--CAACTTCCTGGTCAGTCG 43054
                             i      --   i---     iv     --i  --         v  i
  rnd-1_family-       5511 TTCCACACATGATTTTCTCTCGCGAGATGTAGTAA--TCCTGGTCATTCA 5558

  scaffold660|s      43055 CCAGAATTAGGATGTAAACATGTGACAATTGAGACTGATTTGCACATTCT 43104
                             v i v  vv i      i vi  vi  --------------   --- 
  rnd-1_family-       5559 CCTGGAATACTACGTAAACGTTCGAAGAT--------------ACA---T 5591

  scaffold660|s      43105 TCTTATGCCTTGCGTACTCGTATGTCCAGAATT--ACATGATTCATTTCC 43152
                            i                 i  iv v       --  i       ?    
  rnd-1_family-       5592 TTTTATGCCTTGCGTACTCATACTTACAGAATTAGACGTGATTCANTTCC 5641

  scaffold660|s      43153 ACACACAA-TTCCTCTCGC--GATGTCATAATCCCGGTCACTCACTGGAA 43199
                                ii -  i       --     vi            i    iv   
  rnd-1_family-       5642 ACACATGATTTTCTCTCGCGAGATGTAGTAATCCCGGTCATTCACCTGAA 5691

  scaffold660|s      43200 TTACAAGGTAAGCGTGTGAAAATT-----GAAACTGTTTTTCTTTATTTT 43244
                           v   v v    i   v     i  -----     i  v   viv      
  rnd-1_family-       5692 ATACTACGTAAACGTTTGAAAGTTGAAACGAAACCGTGTTTGCGTATTTT 5741

  scaffold660|s      43245 TTATGCCTTGCGTAC-TCGTACTTCCCGTTACTAGCCAGAATTACGAGAT 43293
                            vv   i  ii-   - v   v   vv  i i ii  v   v        
  rnd-1_family-       5742 TACTGCTTTAT-TACGTAGTAGTTCAGGTCATTGACCTGAAATACGAGAT 5790

  scaffold660|s      43294 TCATTTCCA-----CACACAATTCCTCTCATGATGTCGTGATTCTGGGTA 43338
                            v i i v ----- v vii v    v ii  v v    i     - ? v
  rnd-1_family-       5791 TAACTCCAAAAATTCCCTTGAATCCTGTTGTGTTCTCGTAATTCT-GNTC 5839

  scaffold660|s      43339 AGTTGCCAGAATTA 43352
                                         
  rnd-1_family-       5840 AGTTGCCAGAATTA 5853

Matrix = 20p43g.matrix
Kimura (with divCpGMod) = 25.16
Transitions / transversions = 1.06 (38/36)
Gap_init rate = 0.09 (30 / 340), avg. gap size = 1.47 (44 / 30)

1205 19.19 4.22 10.64 scaffold660|size73727 43104 43482 (30220) rnd-1_family-37#Unknown 5464 5820 (402) m_b3033s001i23 173024

  scaffold660|s      43104 TTCTTATGCCTTGCGTACTCGTATGTCCAGAATTA--CATGATTCATTTC 43151
                             i         i       i  iv v    v   -- i           
  rnd-1_family-       5464 TTTTTATGCCTTACGTACTCATACTTACAGATTTAGACGTGATTCATTTC 5513

  scaffold660|s      43152 CACACACAA-TTCCTCTCGC--GATGTCATAATCCCGGTCACTCA-CTGG 43197
                                 ii -  i       --     vi      i     i   -    
  rnd-1_family-       5514 CACACATGATTTTCTCTCGCGAGATGTAGTAATCCTGGTCATTCACCTGG 5563

  scaffold660|s      43198 AATTACAAGGTAAGCGTGTGAAAATTGAAACTGTTTTTCTTTATTTTTTA 43247
                             -   v v    i   vi   i  ----  ----------- -      
  rnd-1_family-       5564 AA-TACTACGTAAACGTTCGAAGAT----AC-----------A-TTTTTA 5596

  scaffold660|s      43248 TGCCTTGCGTACTCGTACTTCCCGTTACTAGCCAGAATT--ACGAGATTC 43295
                                         i     -----------v       --   v     
  rnd-1_family-       5597 TGCCTTGCGTACTCATACTT-----------ACAGAATTAGACGTGATTC 5635

  scaffold660|s      43296 ATTTCCACACACAA-TTCCTCTCAT--GATGTCGTGATTCTGGGTAAGTT 43342
                            ?         ii -  i     ii--     v  i  i i-   v v i
  rnd-1_family-       5636 ANTTCCACACATGATTTTCTCTCGCGAGATGTAGTAATCCC-GGTCATTC 5684

  scaffold660|s      43343 GCCAGAATTAGGACGTAATTGTGCAAAAATTGAAACTA-----TTTTTGT 43387
                           i  v   v  vv      vi  vii   i       v ----- v    i
  rnd-1_family-       5685 ACCTGAAATACTACGTAAACGTTTGAAAGTTGAAACGAAACCGTGTTTGC 5734

  scaffold660|s      43388 GCATTTTTATGGTTTTATTACGTATGGTACTGGTAGTTCTGGTCAGTGGC 43437
                            i       iv i           --------       v     v  i 
  rnd-1_family-       5735 GTATTTTTACTGCTTTATTACGTA--------GTAGTTCAGGTCATTGAC 5776

  scaffold660|s      43438 CAGAAATACGAGATTAACTTCCAAATGTTCTTGTAAATCCTGTCG 43482
                            v                -      vi   iiv i        i 
  rnd-1_family-       5777 CTGAAATACGAGATTAAC-TCCAAAAATTCCCTTGAATCCTGTTG 5820

Matrix = 20p43g.matrix
Kimura (with divCpGMod) = 19.80
Transitions / transversions = 1.50 (39/26)
Gap_init rate = 0.12 (46 / 378), avg. gap size = 1.17 (54 / 46)
```
