## Supplementary material for "Improved Reference Genome for *Cyclotella Cryptica* CCMP332, a Model for Cell Wall Morphogenesis, Salinity Adaptation, and Lipid Production in Diatoms (Bacillariophyta)": cryptica_pilon5.fasta.align (part 645 of 753)

```
1478 31.82 1.55 1.98 scaffold660|size73727 44020 44984 (28718) rnd-1_family-801#Unknown 405 1365 (30) m_b3033s001i24 173025

  scaffold660|s      44020 CACCTGGCTGTACACCTGTCGCATTGGGAGGCCTGGTTCTGTGCCCCGGG 44069
                                 ?v          i v   v  ?  ?  ?  i vv  v   iv  
  rnd-1_family-        405 CACCTGNGTGTACACCTGCCTCATGGGNAGNCCNGGCTGAGTCCCCTTGG 454

  scaffold660|s      44070 CCGACTCCCTCTTGCGCCAGCACCCTAACAAGTCCATCACTTCTCCACTT 44119
                            ? v    i   vv v   v i?  i v? i   v  v  v vv  i?vv
  rnd-1_family-        455 CNGCCTCCTTCTGCCTCCACCGNCCCATNAGGTCGATGACGTGGCCGNGG 504

  scaffold660|s      44120 ACTTTTCTGTTGACTGCTTCACTGGCAGCCCCTCTCCTGCCTGACCTCCA 44169
                             iiii v    i v  i  iv   ii     ?    v?  ?  i     
  rnd-1_family-        505 ACCCCCCGGTTGGCGGCCTCGGTGGTGGCCCCNCTCCGNCCNGATCTCCA 554

  scaffold660|s      44170 CAAGCTGTAATCACCGCTCTCCACCTGAGGGCTTATGATTTGGGGATGGC 44219
                             i    v i  v   vvv  i   vvi  iiiii  vv i    vi  i
  rnd-1_family-        555 CAGGCTGAAGTCCCCGAGGTCTACCGCGGGATCCGTGCATCGGGGCCGGT 604

  scaffold660|s      44220 TGACACGAACCCTATCCAGCAA---CTCCAAGAGATACGGGTCCAT-GTC 44265
                             --- --- i  vi    i  ---i    iv - i ?   vi i -  ?
  rnd-1_family-        605 TG---C---CTCTTCCCAGTAAGCATTCCAGCA-ACANGGGGTCGTAGTN 647

  scaffold660|s      44266 AGCTATTCTCCTCACTTTTCCATCTCCACTTTTAAAAAGAGATCCCGATG 44315
                           ?v v vii     vv?i ?  v  ?i iiiivii  v  vv       iv
  rnd-1_family-        648 NCCGAACTTCCTCCGNCTNCCCTCNTCGTCCGCGAACAGCCATCCCGACT 697

  scaffold660|s      44316 TTC-TTCCTTGGGCTAC-TAATCTTCTCCACATTAACCTCGCTGTCCATC 44363
                           i  -  i  iviv  v - vv  i   i  - iv i v  - ?i    ii
  rnd-1_family-        698 CTCGTTTCTCCACCTCCGTCCTCCTCTTCA-ACAAGCGTC-CNATCCACT 745

  scaffold660|s      44364 TTTTGAATGGTATTCCGGATGGATTGTCCACAGCTATGGGAACACAGTGC 44413
                            i??  v?  ? v?  v   v vv v iv  i ??     i  i      
  rnd-1_family-        746 TCNNGACNGGNAGNCCCGATCGCGTCTTGACGGNNATGGGGACGCAGTGC 795

  scaffold660|s      44414 CATCTGTGCCCAGTCTCCCCTT-GAACCTCCCCTTTAGTGCAATCATGAT 44462
                             i vvv ?  i          -     v   v v?  v ii i      
  rnd-1_family-        796 CACCGCAGNCCGGTCTCCCCTTTGAACCGCCCGTGNAGGGTGACCATGAT 845

  scaffold660|s      44463 ATGAGGGACA--GGTGATGTTGTAGATTCCTCCCAGAAACTGAGCAATCC 44510
                           i     vii?-- v v -  v  i v?  i        vv      vv  
  rnd-1_family-        846 GTGAGGCGTNTCGCTCA-GTGGTGGTNTCTTCCCAGAACGTGAGCATGCC 894

  scaffold660|s      44511 TGCCAAGGACACCAGAGGCACTTCTTCTCCTCTAAGCACCGCCCCAAATT 44560
                           i iv i   ?     ?  v  i  i       vv  vi    v vi  ?v
  rnd-1_family-        895 CGTGAGGGANACCAGNGGGACCTCCTCTCCTCGCAGGGCCGCGCAGAANG 944

  scaffold660|s      44561 CCAGCAAGGCAAAGCACATCACCTCTTCCCATGTT----TCCTTCTCCTT 44606
                              v  i i i  vv?     v?  i  ?v?i  i----   ?     v 
  rnd-1_family-        945 CCATCAGGACGAACGNCATCAGNTCCTCNANCGTCTTCGTCCNTCTCCGT 994

  scaffold660|s      44607 TTCTTCTAAA--GCAGCATTCCACAGCCCTTCCGCTTCCAATGACAGTGC 44654
                           i  vv i  i--v   iv?   v i   viii  --    i- i -   -
  rnd-1_family-        995 CTCGGCCAAGCTCCAGTCNTCCTCGGCCACCTCG--TCCAG-GGC-GTG- 1039

  scaffold660|s      44655 AAATATGAGTTTCGAAGTGAATGCTTTGTTTTGTCTTCTTATTTGGCCAG 44704
                           i v?   --- i? i?     v  i i      ? v? v?  i  ?  vi
  rnd-1_family-       1040 GATNATG---TCNGGNGTGAAGGCCTCGTTTTGNCGNCGNATCTGNCCCA 1086

  scaffold660|s      44705 TCCTTAACTTGCATCCTAGCTGGAAGCGCACGAGCCATTCTCCCGCCGTC 44754
                              ?? i   ?vvi  i    v   v  ?    i   i     v     ?
  rnd-1_family-       1087 TCCNNAGCTTNGCCCCCAGCTTGAACCGNACGAACCACTCTCCGGCCGTN 1136

  scaffold660|s      44755 CCTGATGAAGTGACGTGCAACTTCTTCTCATCTTTTGAGTAGATGGTGTC 44804
                           vvvv i vi   i    ? v    i    i  i vv v   v v   ?  
  rnd-1_family-       1137 GGGCACGTGGTGGCGTGNACCTTCCTCTCGTCCTGGGCGTACAGGGTNTC 1186

  scaffold660|s      44805 CACACAATAATCCTTTCCAGACTGATGAGCATTATTGTACCAAGTCCGTG 44854
                            i iivi  ?v  viv  vvvvi i  ?i i v?ii      ?  vv v 
  rnd-1_family-       1187 CGCGTCGTANGCCGCGCCCCCGCGGTGNACGTGNCCGTACCANGTGGGGG 1236

  scaffold660|s      44855 TGCGCCGGACACTGTCCGGCTGGAGGTGGCCGGTATACTTTCCCTGCCTT 44904
                            viv  vv i?vi   vvi   ?     ? i  ii   -v?   v ? vi
  rnd-1_family-       1237 TTTTCCTCATNGCGTCGTACTGNAGGTGNCTGGCGTAC-GNCCCGGNCGC 1285

  scaffold660|s      44905 AACGAGACATGCAAGGTGAGCAACGCCACACCCATCCCCACTCGATCCCT 44954
                            iv   i i  ? i   ? vv ?v  v  v     i       vi  iii
  rnd-1_family-       1286 AGGGAGGCGTGNAGGGTNACGANGGCGACTCCCATTCCCACTCTGTCTTC 1335

  scaffold660|s      44955 CACCTGATCTGATCCCAACAAGGGTAGGGG 44984
                              ? vi ?iv ?      vv   i  i  
  rnd-1_family-       1336 CACNTTGTNCCANCCCAACTTGGGCAGAGG 1365

Matrix = 20p43g.matrix
Kimura (with divCpGMod) = 40.10
Transitions / transversions = 0.97 (148/153)
Gap_init rate = 0.03 (27 / 964), avg. gap size = 1.26 (34 / 27)

7086 28.92 2.42 3.08 scaffold660|size73727 44330 47758 (25944) rnd-1_family-482#Unknown 61 3467 (141) m_b3033s001i25 173025

  scaffold660|s      44330 ACTAATCTTCTCCACATTAACCTCGCTGTCCATCTTTTGAATGGTATTCC 44379
                              i vi i    v  iv ?    vivi    ii i??  v?  ? v?  
  rnd-1_family-         61 ACTGAGTTCCTCCTCACGANCCTCCTAATCCACTTCNNGACNGGNAGNCC 110

  scaffold660|s      44380 GGAT--GGATTGTCCACAGCTATGGGAACACAGTGCCATCTGTGCCCAGT 44427
                           ?   --  vi  ?v - i -      i  i        i vvv ?  i  
  rnd-1_family-        111 NGATCTGGTCTGNGC-CGG-TATGGGGACGCAGTGCCACCGCAGNCCGGT 158

  scaffold660|s      44428 CTCCCCTT-GAACCTCCCCTTTAGTGCAATCATGATATGAGGGACAGGTG 44476
                                   -     v   v v?  v ii i      i  i  vv v  v 
  rnd-1_family-        159 CTCCCCTTTGAACCGCCCGTGNAGGGTGACCATGATGTGGGGCTCCGGGG 208

  scaffold660|s      44477 ATGTTG-TAGATTCCTCCCAGAAACTGAGCAATCCTGCCAAGGACACCAG 44525
                            -    - i ??  i       ivv ??   v?  i iv i   ?     
  rnd-1_family-        209 A-GTTGGTGGNNTCTTCCCAGAGCGTNNGCATNCCCGTGAGGGANACCAG 257

  scaffold660|s      44526 AGGCACTTCTTCTCCTCTAAG--CACCGCCCCAAATTCCAGCAAGGCAAA 44573
                           ?  v  i  i       v?  -- ?    vvv  i --  v  i i i  
  rnd-1_family-        258 NGGGACCTCCTCTCCTCGNAGGGCNCCGCAGAAAGT--CATCAGGACGAA 305

  scaffold660|s      44574 GCACATCACCTCTTCCCATGTTTCCTTCTCCTTTTCTTCTAAAGCAGCAT 44623
                           vv?     v   i   v ivv          vii  iv i  v -  -- 
  rnd-1_family-        306 CGNCATCAACTCCTCCAACCGTTCCTTCTCCGCCTCCGCCAACG-AG--T 352

  scaffold660|s      44624 T---CCACAGCCCTTCCGCTTCCAATGACAGTGCAAATATGAGTTTCGAA 44670
                            ---   v  vi i v?  ?v  vvvvv   v  iviv  ? vv?i? i?
  rnd-1_family-        353 TNGACCAGAGGTCCTGNGCNACCTCGTCCAGGGCGTGGATNATGNCNGGN 402

  scaffold660|s      44671 GTGAATGCTTTGTTTTGTCTTCTTATTTGGCCAGTCCTTAACTTGCATCC 44720
                               iv  i i      ? v  v   i  ?  vi   ?? i   ?vvi  
  rnd-1_family-        403 GTGAGGGCCTCGTTTTGNCGTCGTATCTGNCCCATCCNNAGCTTNGCCCC 452

  scaffold660|s      44721 TAGCTGGAAGCGCACGAGCCATTCTCCCGCCGTCCCTGATGAAGTGACGT 44770
                           i    v   v  ?    i   i     v     ?vvvv i vi   i   
  rnd-1_family-        453 CAGCTTGAACCGNACGAACCACTCTCCGGCCGTNGGGCACGTGGTGGCGT 502

  scaffold660|s      44771 GCAACTTCTTCTCATCTTTTGAGTAGATGGTGTCCACACAATAATCCTTT 44820
                            ? v    i    i  i vv v   v v       i iiv   vi iiv 
  rnd-1_family-        503 GNACCTTCCTCTCGTCCTGGGCGTACAGGGTGTCCGCGTTATACCCTCGT 552

  scaffold660|s      44821 CCAGACTGATGAGCATTATTGTACCAAGTCCGTGTGCGCCGGACACTGTC 44870
                             i v vii  ?i i vvii      ?  vv v  viv  vv i?vi   
  rnd-1_family-        553 CCGGCCGAGTGNACGTGTCCGTACCANGTGGGGGTTTTCCTCATNGCGTC 602

  scaffold660|s      44871 CGGCTGGAGGTGGCCGGTATACTTTCCCTGCCTTAACGAGACATGCAAGG 44920
                           vvi   ?     ? i  ii   ???   v ? vi iv   i i  ? i  
  rnd-1_family-        603 GTACTGNAGGTGNCTGGCGTACNNNCCCGGNCGCAGGGAGGCGTGNAGGG 652

  scaffold660|s      44921 TGAGCAACGCCACACCCATCCCCACTCGATCCCTCACCT--GATCTGATC 44968
                            ? vv ?v  v  v     i     i vi  iii?  ? -- ii -- ? 
  rnd-1_family-        653 TNACGANGGCGACTCCCATTCCCACCCTGTCTTCNACNTNCGGCC--ANC 700

  scaffold660|s      44969 CCAACAAGGGTAGGGGGCAAGCCAGATCAAACACAATCATCCCTTCTTGA 45018
                              i vi   i  iv  ivv ?   ?  i   i i v viiv iv?ii i
  rnd-1_family-        701 CCAGCTGGGGCAGATGGTCCGNCAGNTCGAACGCGAACTCTGCCGNCCGG 750

  scaffold660|s      45019 TAGTCTCTCCTCATCCTCATC-AGGTTGGATGCAACTGTGCTGGGTGCTC 45067
                                ivv  v   v ivi i-       vivii  i        i  i 
  rnd-1_family-        751 TAGTCCAGCCGCATGCCGGTTGAGGTTGGCCTTGACCGTGCTGGGCGCCC 800

  scaffold660|s      45068 GGGCCCGCATCACATCCAAATTTGCCCTTCTGATGCATGTTAGCATGTAG 45117
                             -   i  ?vi i    ii? v  i v? v      i  i  vi    v
  rnd-1_family-        801 GG-CCCACANGGCGTCCAGGNTGGCTCGNCGGATGCACGTCAGGGTGTAT 849

  scaffold660|s      45118 GTGTCCCTTGGATCCCTCCAACATGGATTCCTTTGTGCGACGTTTCAAAA 45167
                           vi    vi  vi  vvvvv   i-  i i  v  vi        i ?i  
  rnd-1_family-        850 TCGTCCGCTGCGTCGGAGAAACG-GGGTCCCGTTTCGCGACGTTCCNGAA 898

  scaffold660|s      45168 GTGACATAGATCACATTCAAAGGGGACCCCTGCCAGATGATCCCCATCTC 45217
                              i  v  i  i  i  i  ?        iii   i  i     i    
  rnd-1_family-        899 GTGGCAGAGGTCGCACTCGAANGGGACCCCCATCAGGTGGTCCCCGTCTC 948

  scaffold660|s      45218 GGCCTCTTCGATGGTCGCCTACCCTCACATCCTCGGTCTCCAACCGACCT 45267
                           vv      --ii v    v i-------i  v   -   v iiv-   i 
  rnd-1_family-        949 TTCCTCTT--GCGTTCGCGTG-------GTCGTCG-TCTACGGG-GACTT 987

  scaffold660|s      45268 TCGGCGTCTTCTTCCTTGTCCATGAAGTCCTGTATGGGGAATGGGTCGTT 45317
                           i iv -i    v    iv   ivvi       v i      ?       i
  rnd-1_family-        988 CCATC-CCTTCGTCCTCCTCCGGCGAGTCCTGGACGGGGAANGGGTCGTC 1036

  scaffold660|s      45318 CGTTGACGGGAGGTAGCATTCTCCGCACCATACATTGTTGCACGGGGGGA 45367
                           v v  ?  v?v -  i  v? i        ?     vi            
  rnd-1_family-       1037 GGGTGNCGTNCG-TAACAGNCCCCGCACCANACATTCCTGCACGGGGGGA 1085

  scaffold660|s      45368 AAGGATGCATTGCCAGCAAAAAATTCGAGCAAAAGATCCCTGCTCGATTC 45417
                             vvviviv v ?  v   i           i  v v   ?    v    
  rnd-1_family-       1086 AACTCCCTCTGGNCATCAAGAAATTCGAGCAGAACAGCCCNGCTCCATTC 1135

  scaffold660|s      45418 TTCCGCAGTTTGCCACACACCTGGCACGTACCCTTCCAAGTCATGAAGTT 45467
                                v ?   v     ?   i       i        i      v    
  rnd-1_family-       1136 TTCCGGANTTTCCCACANACCCGGCACGTGCCCTTCCAGGTCATGCAGTT 1185

  scaffold660|s      45468 GCTCTGGAGCATGTCGCGCCTGGGCCCAGTGGGTGAAGCCCTTCCCCAGC 45517
                           v ii   iv   v    v   ?vvi   ?v vv       iivviiv  -
  rnd-1_family-       1186 TCCTTGGGTCATTTCGCCCCTNCCTCCANAGCTTGAAGCCTCGGTTGAG- 1234

  scaffold660|s      45518 CGCTCTG-CCATACTTGTGGCCTCATCAGTTCCTCGGACCAACCATGGTC 45566
                           v    i -  i v vv ?    - i?       iiv?i   v   ?  ? 
  rnd-1_family-       1235 GGCTCCGTCCGTTCGAGNGGCC-CGNCAGTTCCCTTNGCCACCCANGGNC 1283

  scaffold660|s      45567 CCCTGTAGTC--AGGCACATGAGTCAAGGGTAAGACCACAGCAACAATCA 45614
                            ? v    i --i i i?   v -- ii  v     v iiiv   i  ? 
  rnd-1_family-       1284 CNCGGTAGCCTTGGACGNATGCG--AGAGGGAAGACGATGAGAACGATNA 1331

  scaffold660|s      45615 ATGGTTCATGCATATCCTCAGGCCACAAGTCAGGGCTGCATGCAACAGTA 45664
                           iv     i     i ?vv i     v   v v   iii  v vi     i
  rnd-1_family-       1332 GGGGTTCGTGCATGTNAGCGGGCCAGAAGGCTGGGTCACAGGGGACAGTG 1381

  scaffold660|s      45665 AACAACAAGTCCACATCTTTGCTGAGATCTTTCCTCCAGAGATGTGTCAT 45714
                               vv v   ?i i  i  ?v?v iv vi  i v   v  i  ?     
  rnd-1_family-       1382 AACACGACGTCNGCGTCCTTNGNCAACTGCTTTCGCCACAGGTGNGTCAT 1431

  scaffold660|s      45715 CAAACGAGGTACAACAAACACATGGGGGATATGGGGATTCACAAGCCGGT 45764
                             i?  i  ?   i    ?  i       ii  ?  i ? i v  ?    
  rnd-1_family-       1432 CAGNCGGGGNACAGCAAANACGTGGGGGACGTGNGGGTNCGCCAGNCGGT 1481

  scaffold660|s      45765 CCTCAGCAAAAGACTCAAGACATGTTC-CCATAGCTGCCAGAGGGGGGAT 45813
                               i? i  vi?   v  -  i v  -    i  - v i i       i
  rnd-1_family-       1482 CCTCGNCGAACANCTCCAG-CACGGTCGCCATGGC-GGCGGGGGGGGGAC 1529

  scaffold660|s      45814 CTATAATCTAGGCTCATCAACTTCATAGAGGGAGAACCAATCCATGGGCG 45863
                            i ? ii  i    v   i?v   i i?  ???      i  ivi   v 
  rnd-1_family-       1530 CCANAGCCTGGGCTGATCGNATTCGTGNAGNNNGAACCAGTCTTCGGGGG 1579

  scaffold660|s      45864 TGAGCAACCTTAATGCCGAACCACACCATGGAGTTCCCG-CTTGATTTCT 45912
                           iv i?iv i v i? vi vv  i     -  v vi    - i vvi  v 
  rnd-1_family-       1580 CTAANGTCTTGAGNGGTGCCCCGCACCA-GGCGGCCCCGTCCTCCCTTGT 1628

  scaffold660|s      45913 CCACCAAGAATTAACCCA------ATCATGCACTCTGGCAGATCTCTCAA 45956
                                 i  viv?     ------ i iiv vii i ? v ?  -v  i-
  rnd-1_family-       1629 CCACCAGGACCGNACCCATTGCAGACCGCCCCTCCCGNCCGNTC-GTCG- 1676

  scaffold660|s      45957 ATGTGGCCTCATTCAGTGG-AATATATTGCATTGGGTCATTTCCTGACCG 46005
                           -- iv    vii v iv  - ?v v ii   ??     i-?   i i iv
  rnd-1_family-       1677 --GCCGCCTGGCTGAAGGGCANGAAACCGCANNGGGTCG-NTCCCGGCTT 1723

  scaffold660|s      46006 CAACATTCCTTCCATCATATCACCCCTCGAAAGGCCATCTATCCCCGATG 46055
                             v   ?       ?  vi  v    vv  v  ?  i  v  ?    viv
  rnd-1_family-       1724 CATCATNCCTTCCANCAGGTCCCCCCGGGACAGNCCGTCGATNCCCGCCT 1773

  scaffold660|s      46056 CTTTCATTTGTGTTCCCGCAACATGCACCACATGAAGGATGCAGCCAGAT 46105
                            i     ?i ?  ?     v  i  v i?  i  ?  ?   vv   i v?
  rnd-1_family-       1774 CCTTCATNCGNGTNCCCGCCACGTGGATNACGTGNAGNATGACGCCGGTN 1823

  scaffold660|s      46106 TGTCTCTCAGCTATCCTGAGCCTCAAGATGATCTCATTAAGCTTCCAGGA 46155
                           i?  vi v?i ivv  v?    v? i     ??  i  ?      iv   
  rnd-1_family-       1824 CNTCGTTGNACCTGCCGNAGCCGNAGGATGANNTCGTTNAGCTTCTCGGA 1873

  scaffold660|s      46156 TGGGGAGTGACCTTTGTAGAAGGTCCCTTCAAACACCGAGTTGTCCGTGA 46205
                           vv??     ?  i     i     ?  i  i   i v v           
  rnd-1_family-       1874 GTNNGAGTGNCCCTTGTAAAAGGTNCCCTCGAACGCGGCGTTGTCCGTGA 1923

  scaffold660|s      46206 AGACAAACATCTCC-TTTCCATCCAGCCCTCCACCTTCCATCAAGCTCTC 46254
                               i  ? i    -iv   i  v   v?i vv     i-i   vii   
  rnd-1_family-       1924 AGACGAANACCTCCGCGTCCGTCAAGCGNCCGTCCTTCT-CCAACTCCTC 1972

  scaffold660|s      46255 TATCTTTGTAACCAGGTTGTCTGCCTCCCTGAAATTGGAAGACTTATCCC 46304
                           i v ivv vi           ?  i  i ? ? i  ?  i v  iv?? i
  rnd-1_family-       1973 CAGCCGGGAGACCAGGTTGTCNGCTTCTCNGNAGTTNGAGGTCTCCNNCT 2022

  scaffold660|s      46305 AGTACTTCATGGCGTAGCTTCCAGACTCCCAGCGTATCCCATCAC--TGC 46352
                           i   ?v  iv ?     i??  v        ?v v  vi--  ? --  i
  rnd-1_family-       2023 GGTANGTCGGGNCGTAGTNNCCCGACTCCCANAGGATGT--TCNCTGTGT 2070

  scaffold660|s      46353 CCCACATGGCTGAGCCAAAACCCTTTCCACTCGCATCGGCCATCAGGTAG 46402
                               ? i   ?  ?  i  ?     i  i  v  i  ?v          v
  rnd-1_family-       2071 CCCANACGGCNGANCCGAANCCCTTCCCGCTGGCGTCNCCCATCAGGTAC 2120

  scaffold660|s      46403 CAAGCAGA--AAGACTGTCTGTTGCCCTACACACCACAGTTGGAGGCTCA 46450
                           v i  v  -- v     --v  v    vivi i-viv iii  i  i  -
  rnd-1_family-       2121 AAGGCCGAGTATGACTG--GGTGGCCCGGAGCG-GGGAACCGGGGGTTC- 2166

  scaffold660|s      46451 TATACTGATGTCAGAGA-------CATGAGGGCTGCTATGTCCGATCTTA 46493
                           ------ i  i v v  ------- ?       ?v ? i   vvvi  ? 
  rnd-1_family-       2167 ------GGTGCCCGCGAACAGCTTCNTGAGGGCNTCNACGTCGTCCCTNA 2210

  scaffold660|s      46494 GGCGGGCCACTGGAGTTACCATTTCAGGAGGTTCCCCATCCACCCCCAAT 46543
                           i   iv v  i  i ii    v?  ?  -  i i vv vv v  iv ii 
  rnd-1_family-       2211 AGCGATCGACCGGGGCCACCAANTCNGG-GGCTTCGGAGGCTCCTGCGGT 2259

  scaffold660|s      46544 ACTGCCGCCATGTCTTCATCAGA---CACGTCAATCCACTTCTCCTCTTC 46590
                           i--   v vii  vi  v  v  ---      i i     v    i    
  rnd-1_family-       2260 G--GCCTCGGCGTACTCCTCCGAGCCCACGTCGACCCACTGCTCCCCTTC 2307

  scaffold660|s      46591 CCACTCCCAAACCGTGAGGCGTTGGG---TGGGCTTTGTCACCCTCCAAC 46637
                              i     ?  v i  ---i   i ---    ?iviv  i ii      
  rnd-1_family-       2308 CCATTCCCANACGGCGA---ATTGAGGTTTGGGNCGCTTCGCTTTCCAAC 2354

  scaffold660|s      46638 CTGACTTGTCCCGTCCAGGCCTCCATCCATCGATTGTCAGATGAAGTCCT 46687
                            ivv  i vi   i  -vv      ?  i     v  ?  i  ?  ?  i
  rnd-1_family-       2355 CCCTCTCGGTCCGCCC-TCCCTCCANCCGTCGATGGTNAGGTGNAGNCCC 2403

  scaffold660|s      46688 TTGAGATATGGAACCATCCAGCAATATGTCCGTGAGACATA-ATTAAAAA 46736
                             ?  i  v  ?   i    vivi  ?     ?     i  -  i ii  
  rnd-1_family-       2404 TTNAGGTAGGGNACCGTCCACTCGTANGTCCGNGAGACGTAGATCAGGAA 2453

  scaffold660|s      46737 TCCTCTAATTTGCTCAAACCTCTTCTTTGAAA----CCTG--AGCC--TC 46778
                           v  i vi  i     v i  v    ? v ii ----  i --i   --  
  rnd-1_family-       2454 GCCCCGGATCTGCTCCAGCCGCTTCNTGGGGATCCTCCCGTCGGCCCTTC 2503

  scaffold660|s      46779 C-TTAACCATGTCGCTCAACTCCCGCACTAACTGTTTAACCTTGCACCAT 46827
                            - iv i  v   vvv  i    ivv ii i? v  viii    iv   i
  rnd-1_family-       2504 CGTCTATCAGGTCCGACAGCTCCTCGATCAGNTCTTGGGTCTTGTCCCAC 2553

  scaffold660|s      46828 TTTTCGTCTGT--CACCAGTGCCCGTACACCTTCATC---TGTATGGACT 46872
                             i --    ?--     ii   ---  ?vv v i  ---   i     v
  rnd-1_family-       2554 TTCT--TCTGNGACACCAACGCC---ACNAGTGCGTCCCGTGTGTGGACG 2598

  scaffold660|s      46873 ACACTACCTGCTCAAGGCCCTGGCCTGGT---GGAAGGCTCTGTTTGTTT 46919
                             i  v  i  i  i  ?  i  ---   ---i  v  v?ii  ii i  
  rnd-1_family-       2599 ACGCTCCCCGCCCAGGGNCCCGG---GGTTTGAGATGGGNTCGTCCGCTT 2645

  scaffold660|s      46920 GCGGGCCGCATCCTGGATGCCCAAGCAAGAGCAAACTGAGGCAAATTTCC 46969
                           v ?  vv  i     v  ?    iv i   ?  v  i   vv   ?i   
  rnd-1_family-       2646 CCNGGAGGCGTCCTGCATNCCCAGCCGAGANCATACCGAGCAAAANCTCC 2695

  scaffold660|s      46970 -TGCTGGCCTTCCAACAA-GCCAACTTTGTCCAACCCACAGTTTTGCCAT 47017
                           -  vi-  vvi   i  v-  i-- i i i v ?   iii?vii ?  i 
  rnd-1_family-       2696 GTGAC-GCGGCCCAGCACTGCT--CCTCGCCGANCCCGTGNGCCTNCCGT 2742

  scaffold660|s      47018 CGTCAACATAGATGTAAATTTCACATGCCAAGTTTTTGTCCCACCTCAGC 47067
                               v  i  ? i ? i iv  i v?  ? v  v?ii   ?i?  vv?v 
  rnd-1_family-       2743 CGTCCACGTANACGNAGACGTCGCTNGCNATGTGNCCGTCNTNCCGGNCC 2792

  scaffold660|s      47068 TTATATACCCATGGGAGGGAGGGGTCGTAATGCCAGCTT--CCTGGGAGA 47115
                             iv ?     ?  ???v v         i -- i    --  ?     i
  rnd-1_family-       2793 TTGAANACCCANGGNNNCGTGGGGTCGTAGT--CGGCTTGNCCNGGGAGG 2840

  scaffold660|s      47116 TTCAAAATGACCTCTTCCCAATGGAAGGGATT--------ATCTCTATCA 47157
                               i? i   ?iv?     ?     ?  i  --------i  -  ----
  rnd-1_family-       2841 TTCAGNACGACNCGNTCCCANTGGAANGGGTTCGGGGGTGGTC-CT---- 2885

  scaffold660|s      47158 CGACTGTCTCCATATGCAATGACCTTTGCTATCAGTAACATCTGTAATGA 47207
                           ----    i  i  i  ? i?vv   v  ?  ? ?i v   i  v vv  
  rnd-1_family-       2886 ----TGTCCCCGTACGCNACNTGCTTGGCNATNANCACCATTTGGATGGA 2931

  scaffold660|s      47208 TCGGTATGGTGAGTCCCTTAGAACCATCCAATTTTGGCACCACCGCTCCC 47257
                           ?     i  v     ? vi  ?v    v? i  ii  vv           
  rnd-1_family-       2932 NCGGTACGGGGAGTCNCGCAGNCCCATGNAGTTCCGGGTCCACCGCTCCC 2981

  scaffold660|s      47258 AC--TTTTGC-CGCCTCTGCCTCTCCCACTTGCAAGGA--TCTTCTTGCC 47302
                             --i  i i-  -   i --       vi-- ii   --     iv - 
  rnd-1_family-       2982 ACCGCTTCGTGCG-CTCCG--TCTCCCAGC--CGGGGAACTCTTCCAG-C 3025

  scaffold660|s      47303 TAGTCCACCAAACGG-GAGGTTTCCCATTCTCTCTCATATCTTCCTCAGT 47351
                           vi   vivv iii  - i  ---------------  vi  i   v v  
  rnd-1_family-       3026 GGGTCGGGGAGGTGGTGGGG---------------CAGGTCCTCCGCTGT 3060

  scaffold660|s      47352 CACTTTCACATGGGAGATGTCAACCCCCGAAAAAGGTCGGACCTCTTCTC 47401
                           iiiiivv  i  ? v  i   ?     v  iv i  ?  ? v  v?  i 
  rnd-1_family-       3061 TGTCCGGACGTGNGTGACGTCNACCCCGGAGTAGGGNCGNAGCTGNTCCC 3110

  scaffold660|s      47402 CAAGCATGAAGTTGAGAAACATCTCACCTATATCCAGGTCTGCTTGATGG 47451
                            v  v        ?  i        v? v ii  ? v   i     i i 
  rnd-1_family-       3111 CCAGGATGAAGTTNAGGAACATCTCCNCGACGTCNATGTCCGCTTGGTAG 3160

  scaffold660|s      47452 TATCCCTCCTTGAGACTTCTGAAAGTGTGCTGGATGGTGGGCAGACCAAA 47501
                             ?   vv??vv  i  ? v? iv i    i ?   ii   ?  ?  i  
  rnd-1_family-       3161 TANCCCGGNNGCAGGCTNCGNAGCGCGTGCCGNATGACGGGNAGNCCGAA 3210

  scaffold660|s      47502 ATGTGGTGCAAAAAGGCAATCGTTCAAACCACACGAAGTCCCATTATACA 47551
                           i  ?  ?  i  v     ?     ? ??  iv ?  ?     i  i  ? 
  rnd-1_family-       3211 GTGNGGNGCGAACAGGCANTCGTTNANNCCGGANGANGTCCCGTTGTANA 3260

  scaffold660|s      47552 CCATTC-GATGTCTTCCTCTCCCTTGGGGACGTAGAAATAGTGTGCTAAA 47600
                               i -  i   ?v?v  i        ?          -   i -   i
  rnd-1_family-       3261 CCATCCGGACGTCNGNGTCCCCCTTGGGNACGTAGAAAT-GTGCG-TAAG 3308

  scaffold660|s      47601 CTCTCCACACT--CCCCTCATGAATGCAGTTCCTCTGCC-AAGCTGGCCC 47647
                            v  -? v  i--   vv i vi   i v??     v  -i v  v   ?
  rnd-1_family-       3309 CGCT-NAGACCGGCCCGGCGTCGATGTACNNCCTCTCCCGGACCTTGCCN 3357

  scaffold660|s      47648 CACCTTTGCCTGTACCTTCATTCTATCCTCAGGCGTCTTTGGGGGATGCT 47697
                           v? i i    v i -   v  i ii     v  ?  ii ?    vv    
  rnd-1_family-       3358 ANCTTCTGCCAGCA-CTTGATCCCGTCCTCCGGNGTTCTNGGGGCCTGCT 3406

  scaffold660|s      47698 GTGGCTTCTTG-TACGTCGGAAATCTCTTCGTGACCAAGTGGGGCTGGCC 47746
                            v     vv  -v   ?v   i?  -  iv  iivvv          ?  
  rnd-1_family-       3407 GGGGCTTGGTGAAACGNGGGAGNTC-CTCGGTAGGGTAGTGGGGCTGNCC 3455

  scaffold660|s      47747 ACCCCGTGCCCA 47758
                            i    v     
  rnd-1_family-       3456 ATCCCGGGCCCA 3467

Matrix = 20p43g.matrix
Kimura (with divCpGMod) = 33.19
Transitions / transversions = 1.18 (520/441)
Gap_init rate = 0.04 (144 / 3428), avg. gap size = 1.31 (188 / 144)


312 14.45 4.26 4.26 scaffold660|size73727 47843 47936 (25766) C rnd-1_family-738#Unknown (838) 353 260 m_b3033s001i26 173026

  scaffold660|s      47843 CCACCTCCAGAACAGCAGGCGGGAGCCCATGT-TCCAATCCCACCAA--G 47889
                                v      v i?  v ?v      -i  -    ?         -- 
C rnd-1_family-        353 CCACCGCCAGAAGAANAGCCNCGAGCCC-CGTCTCCANTCCCACCAATCG 305

  scaffold660|s      47890 -TGGCATAACCAACCTTCTCCACGCACTCCCTTGCAGGTTCCCAATCT 47936
                           -    i--- ivi      ?           v   v  i         
C rnd-1_family-        304 CTGGCG---CTCGCCTTCTNCACGCACTCCCGTGCCGGCTCCCAATCT 260

Matrix = 20p43g.matrix
Kimura (with divCpGMod) = 13.05
Transitions / transversions = 0.86 (6/7)
Gap_init rate = 0.08 (7 / 93), avg. gap size = 1.14 (8 / 7)


3656 10.24 0.54 1.45 scaffold660|size73727 51723 52277 (21425) rnd-1_family-382#Unknown 117 666 (0) m_b3033s001i27 173027

  scaffold660|s      51723 TTATTTTATTCACCAAATAAATTTTATCCAATGATGTCTTCAAACCCTAA 51772
                                 i         v         i        i              
  rnd-1_family-        117 TTATTTCATTCACCAATTAAATTTTACCCAATGATATCTTCAAACCCTAA 166

  scaffold660|s      51773 CCAAATTTACATCC-TTCCACACACATAGCACA--ATACTTATTGGAAAT 51819
                            v      -   ii-   i   i   i      --   vi          
  rnd-1_family-        167 CAAAATTT-CATTTATTCTACATACACAGCACATCATAACTATTGGAAAT 215

  scaffold660|s      51820 TACACTGCCATCACCACCACTGCAAATTCACTGATCACCACCACAATATC 51869
                                               v           v    i   i        
  rnd-1_family-        216 TACACTGCCATCACCACCACAGCAAATTCACTTATCATCACTACAATATC 265

  scaffold660|s      51870 AGTCAATGAGCAGTGTATCATGTTGTGGACACTTTGACAAAAACAATATT 51919
                                  i              i   i                      i
  rnd-1_family-        266 AGTCAATAAGCAGTGTATCATGCTGTAGACACTTTGACAAAAACAATATC 315

  scaffold660|s      51920 GAGTAACTTCCAAGATACAACGATACATCATGCCTTCCAAACAAATAATC 51969
                                                ??                      i i? 
  rnd-1_family-        316 GAGTAACTTCCAAGATACAACNNTACATCATGCCTTCCAAACAAACAGNC 365

  scaffold660|s      51970 AGAGCACCAAAACACCAATGTAGTGATGACCAACACCACGGCTTCACCAA 52019
                                 i    v     v  i  v  i            i          
  rnd-1_family-        366 AGAGCATCAAACCACCACTGCAGAGACGACCAACACCACAGCTTCACCAA 415

  scaffold660|s      52020 ATCAACTGTCAACTGCATCGTTACCATTCCACAATTACATAAAAACTATA 52069
                              i    -------           i v      ?           i  
  rnd-1_family-        416 ATCGACTG-------CATCGTTACCACTACACAATNACATAAAAACTGTA 458

  scaffold660|s      52070 GCAAGCTTCTGCTGTCTAGATGGTGGTGGAGTTATGCTTCAACAGCACCA 52119
                              ?   ?          ?   i  ?  v   i           i     
  rnd-1_family-        459 GCANGCTNCTGCTGTCTANATGATGNTGCAGTCATGCTTCAACAACACCA 508

  scaffold660|s      52120 ACTCACCATGACACCCTAAAACAACACTAAGCACTTGCCAAAACAGCTAC 52169
                             v   i        v                       i        i 
  rnd-1_family-        509 ACACACTATGACACCATAAAACAACACTAAGCACTTGCCGAAACAGCTGC 558

  scaffold660|s      52170 CCTCAAACCAACCTTTAATGGTAATGCCGTGAATTTACTACATTCTTAAG 52219
                              v          ii   v       vi                 i  i
  rnd-1_family-        559 CCTGAAACCAACCTCCAATTGTAATGCAATGAATTTACTACATTCTCAAA 608

  scaffold660|s      52220 GCTGTCATCGTGCATCACAACCACACACAATATTACATCCACTTCCACAC 52269
                                         v                vi      i   i  i   
  rnd-1_family-        609 GCTGTCATCGTGCAACACAACCACACACAATTCTACATCTACTCCCGCAC 658

  scaffold660|s      52270 CTAACAGT 52277
                                   
  rnd-1_family-        659 CTAACAGT 666

Matrix = 20p43g.matrix
Kimura (with divCpGMod) = 10.32
Transitions / transversions = 2.29 (39/17)
Gap_init rate = 0.02 (10 / 554), avg. gap size = 1.10 (11 / 10)


1359 18.05 0.63 5.63 scaffold660|size73727 52194 52510 (21192) C rnd-1_family-701#Unknown (0) 664 363 m_b3033s001i28 173028

  scaffold660|s      52194 TGCCGTGAATTTACTACATTCTTAAGGCTGTCATCGTGCATCACAACCAC 52243
                              vi                 i  ii             v         
C rnd-1_family-        664 TGCAATGAATTTACTACATTCTCAAAACTGTCATCGTGCAACACAACCAC 615

  scaffold660|s      52244 ACACAATATTACATCCACTTCCACACCTAACAGTAACCCAATACAATGTG 52293
                                  vi      i   i? i              i  ii -------
C rnd-1_family-        614 ACACAATTCTACATCTACTCNCGCACCTAACAGTAACTCAGCA------- 572

  scaffold660|s      52294 GTTAGGGTTAGGAGTGCTCAACTGCTCAAAGAACTACACCCTCTGAAATG 52343
                           -------   vv i    v                      v       v
C rnd-1_family-        571 -------TTATCAATGCTAAACTGCTCAAAGAACTACACCCACTGAAATC 529

  scaffold660|s      52344 TCTACATAACTGTGAAAACAAAAAATTAAGT-ATGAGATTAAATAGCA-T 52391
                                   v  v       v     i--   -  i  i v    i   - 
C rnd-1_family-        528 TCTACATATCTCTGAAAACCAAAAAC--AGTAATAAGGTGAAATGGCATT 481

  scaffold660|s      52392 ACACCTGACACATACACAAAAACAACATCCAGTATCACACGAGACTCATT 52441
                                     ii  v  v i  ?  v  -  v     v iv       i 
C rnd-1_family-        480 ACACCTGACATGTAGACTAGAANAAAAT-CACTATCAAATCAGACTCACT 432

  scaffold660|s      52442 TTTGAATCATATCTCTTGACACACAAACGGAGCCATGAATCATCACAGCA 52491
                            v         ii  vv      ?   ii?        v   i  vv   
C rnd-1_family-        431 TATGAATCATACTTCAAGACACANAAATANAGCCATGACTCACCAATGCA 382

  scaffold660|s      52492 CAGCAGAATGATGTCATAG 52510
                           v i i  i           
C rnd-1_family-        381 AAACGGAGTGATGTCATAG 363

Matrix = 20p43g.matrix
Kimura (with divCpGMod) = 20.24
Transitions / transversions = 1.16 (29/25)
Gap_init rate = 0.06 (19 / 316), avg. gap size = 1.00 (19 / 19)


7549 5.19 0.73 1.47 scaffold660|size73727 52510 53468 (20234) genome_7_155710-9]4#Unspecified 3 954 (1) m_b3033s001i29 173029

  scaffold660|s      52510 GGAGTTGAGGGAAAAGAGCCTCTGTCATGGCAACTAAATTTCAAATGGTC 52559
                                                                    v      ii
  genome_7_1557          3 GGAGTTGAGGGAAAAGAGCCTCTGTCATGGCAACTAAATTTAAAATGGCT 52

  scaffold660|s      52560 TATTAATGAAGAATATAGTAGTTGAACTCTGTACTCGTAGG-TACCT--- 52605
                                           i                        -     ---
  genome_7_1557         53 TATTAATGAAGAATATGGTAGTTGAACTCTGTACTCGTAGGGTACCTAGT 102

  scaffold660|s      52606 TTGACCTCAACAAAAGAAGTGGTACCTACCTCATGTAGTATTAGGATGGG 52655
                                   v      v                 i       v        
  genome_7_1557        103 TTGACCTCCACAAAACAAGTGGTACCTACCTCACGTAGTATGAGGATGGG 152

  scaffold660|s      52656 CAAGGGTGAAAGCAGAGTTGGTTGGCCGACGAAGGAATAAAAGTTAAAAC 52705
                                       v                             i       
  genome_7_1557        153 CAAGGGTGAAAGGAGAGTTGGTTGGCCGACGAAGGAATAAAAATTAAAAC 202

  scaffold660|s      52706 TTTTATAGGTATGGTACCCATGAGATGTGCCGCAGTTGCACTGATTGTTC 52755
                                                           i       i         
  genome_7_1557        203 TTTTATAGGTATGGTACCCATGAGATGTGCCGTAGTTGCATTGATTGTTC 252

  scaffold660|s      52756 TGTAATTATTAATTATTAGCCCAACATGTTCCTAAAAACAATTAACTGAT 52805
                                   ------                           v        
  genome_7_1557        253 TGTAATTA------ATTAGCCCAACATGTTCCTAAAAACAAGTAACTGAT 296

  scaffold660|s      52806 TCCGTTCAACAGCTTTCTTTTGGAAAAGGAAGCCATTTTTCCAAGAGTAA 52855
                                     i                 v          -          
  genome_7_1557        297 TCCGTTCAACGGCTTTCTTTTGGAAAAGTAAGCCATTTT-CCAAGAGTAA 345

  scaffold660|s      52856 GCCGTTTTGAGCAAAAATGGCTTACTCTTGAGAAAGTGGCTTACTTTTGA 52905
                                       i    i                                
  genome_7_1557        346 GCCGTTTTGAGCGAAAACGGCTTACTCTTGAGAAAGTGGCTTACTTTTGA 395

  scaffold660|s      52906 AAATAAGCCGTTTTCTGAAGAGTAAGCCATTTCACGCTTAAACGGCTTAC 52955
                                                                             
  genome_7_1557        396 AAATAAGCCGTTTTCTGAAGAGTAAGCCATTTCACGCTTAAACGGCTTAC 445

  scaffold660|s      52956 TCTTCAGTAAACGGCATACTTTCAAGCTTTATCGTTAAAATGTTATTGAT 53005
                                                         v         i         
  genome_7_1557        446 TCTTCAGTAAACGGCATACTTTCAAGCTTTCTCGTTAAAACGTTATTGAT 495

  scaffold660|s      53006 TCCCATGTGATTTGGCTTAATCGTATCAGAAAGACTTACTTTCAAGACTA 53055
                                       v                                     
  genome_7_1557        496 TCCCATGTGATTAGGCTTAATCGTATCAGAAAGACTTACTTTCAAGACTA 545

  scaffold660|s      53056 AGCCATTTTTCTAAAGTGAGCCGTTTT-GATCTAAACGGCTTACTCTTGG 53104
                                                      -    v                 
  genome_7_1557        546 AGCCATTTTTCTAAAGTGAGCCGTTTTGGATCGAAACGGCTTACTCTTGG 595

  scaffold660|s      53105 AAAATGGCGTACTTTAAAGATTAAGCCATTTTCCAAAAGTAAGCCGTTCG 53154
                                   v                                         
  genome_7_1557        596 AAAATGGCTTACTTTAAAGATTAAGCCATTTTCCAAAAGTAAGCCGTTCG 645

  scaffold660|s      53155 GCTTAAACACTAAAAGCTTTCGAT-TGGGAATCAGTACTTTCTGAGACCT 53203
                                     v    ivi      -        i              ii
  genome_7_1557        646 GCTTAAACACGAAAAAGCTTCGATATGGGAATCGGTACTTTCTGAGACTC 695

  scaffold660|s      53204 ATTCCATTCCCGCATGCCAAGGAAAGAACCTCAACTTCCAACCAGCTATC 53253
                           v                  v                  i     i     
  genome_7_1557        696 CTTCCATTCCCGCATGCCACGGAAAGAACCTCAACTTCTAACCAACTATC 745

  scaffold660|s      53254 TTGGTATGTAGGTACTGTACGAGACATTCGTATGCC-GATGATATCATTC 53302
                            v         -----                    -       i   v 
  genome_7_1557        746 TAGGTATGTAG-----GTACGAGACATTCGTATGCCTGATGATACCATAC 790

  scaffold660|s      53303 CATTTTGTGCAGCATATGGGAATTCCGAAAATATATGACTTTAATTTCCT 53352
                                v  i       i             --        v         
  genome_7_1557        791 CATTTGGTACAGCATACGGGAATTCCGAAA--ATATGACTGTAATTTCCT 838

  scaffold660|s      53353 CACAGCCCACAACTCCACTTAGTTTTGGCCTTAGAGAGATAAAATGATGA 53402
                              i            i  i        i  v             v    
  genome_7_1557        839 CACGGCCCACAACTCCGCTCAGTTTTGGTCTAAGAGAGATAAAATTATGA 888

  scaffold660|s      53403 AATCTAAGCCAAAATGCGTTGAAGGGCAAATGAGTTTGACAAAAAAGCTT 53452
                                            v  ii                            
  genome_7_1557        889 AATCTAAGCCAAAATGCTTTAGAGGGCAAATGAGTTTGACAAAAAAGCTT 938

  scaffold660|s      53453 ATTTCCCTTAACTCCA 53468
                                           
  genome_7_1557        939 ATTTCCCTTAACTCCA 954

Matrix = 20p43g.matrix
Kimura (with divCpGMod) = 4.46
Transitions / transversions = 1.23 (27/22)
Gap_init rate = 0.02 (19 / 958), avg. gap size = 1.11 (21 / 19)


664 16.42 0.76 3.10 scaffold660|size73727 53467 53598 (20104) C rnd-1_family-701#Unknown (297) 367 239 m_b3033s001i30 173028

  scaffold660|s      53467 CATACTTTCACTAAATCAACGT-GTGTTCTCTATACTGGCAATGACCAGA 53515
                               v      i        v -  v  v     iv      i ----  
C rnd-1_family-        367 CATAGTTTCACCAAATCAACTTTGTCTTATCTATGATGGCAACG----GA 322

  scaffold660|s      53516 TGCTGCTTCCTTAATGCCATCACACCCCCATCACATTAGCACACCCAAAA 53565
                               v      iv    i        v   i   v         i i   
C rnd-1_family-        321 TGCTTCTTCCTCCATGCTATCACACCACCACCACCTTAGCACACTCGAAA 272

  scaffold660|s      53566 ACAACACAAAGCAAATACCAAAATGGCTGCTTT 53598
                           i      v        i            v   
C rnd-1_family-        271 GCAACACTAAGCAAATGCCAAAATGGCTGATTT 239

Matrix = 20p43g.matrix
Kimura (with divCpGMod) = 16.76
Transitions / transversions = 0.91 (10/11)
Gap_init rate = 0.04 (5 / 131), avg. gap size = 1.00 (5 / 5)


409 22.77 1.24 7.24 scaffold660|size73727 53498 53658 (20044) rnd-1_family-670#Unknown 461 612 (153) m_b3033s001i31 173030

  scaffold660|s      53498 ATACTGGCAATGACCAGATGCTGCTTCCTTAATGCCATCACACCCCCATC 53547
                            ii   vii i v   v      i v    v    ivv?     v    i
  rnd-1_family-        461 ACGCTGCTGACGTCCATATGCTGTTGCCTTCATGCTTANACACCACCATT 510

  scaffold660|s      53548 ACATTAGCACACCCAAAAACAACACAAAGCAAATACCAAA-ATGGCTGCT 53596
                            v v v    ---        ?   ? ? v v  i     -   iv    
  rnd-1_family-        511 AAAATCGCAC---CAAAAACANCACNANGAACATGCCAAACATGAATGCT 557

  scaffold660|s      53597 TTTGTATTACCCTCAACTAGTACATCAAAATTACATCCTTGTTCTCAGTA 53646
                           --------      v v      vv    i     v ivi          
  rnd-1_family-        558 --------ACCCTCCAATAGTACTGCAAAGTTACAACTGCGTTCTCAGTA 599

  scaffold660|s      53647 CTG-CATTATCCA 53658
                              -   i     
  rnd-1_family-        600 CTGCCATCATCCA 612

Matrix = 20p43g.matrix
Kimura (with divCpGMod) = 25.16
Transitions / transversions = 0.70 (14/20)
Gap_init rate = 0.08 (13 / 160), avg. gap size = 1.00 (13 / 13)

3307 11.64 0.95 0.00 scaffold660|size73727 53533 54056 (19646) rnd-1_family-326#Unknown 274 802 (26) m_b3033s001i32 173030

  scaffold660|s      53533 CATCACACCC-CCATC----ACATTAGCACACCCAAAAACAACACAAAGC 53577
                                 i  i-  i i----   vi       i       i       v 
  rnd-1_family-        274 CATCACGCCTTCCGTTGACAACAACAGCACACTCAAAAACGACACAAACC 323

  scaffold660|s      53578 AAATACCAAAATGGCTGCTTTTGTATTACCCTCAACTAGTACATCAAAAT 53627
                              v      ?i i   v  v v  i          ? v     v     
  rnd-1_family-        324 AAAAACCAAANCGACTGATTGTTTACTACCCTCAACNATTACATAAAAAT 373

  scaffold660|s      53628 TACATCCTTGTTCTCAGTACTGCATTATCCACATTCTCCTGATAGAAATA 53677
                             i i i        i      ?              v            
  rnd-1_family-        374 TATACCTTTGTTCTCGGTACTGNATTATCCACATTCTACTGATAGAAATA 423

  scaffold660|s      53678 CAAGATGAAAAAAGAAATAATTATTACATCCATCAAATATGCCCAATGCC 53727
                                      v         v          i               v 
  rnd-1_family-        424 CAAGATGAAAACAGAAATAATAATTACATCCACCAAATATGCCCAATGAC 473

  scaffold660|s      53728 GTGTTCCAACAATAACCAATATTTACATCATACCCAAAACACACACACAC 53777
                                 v              v                  v i  i    
  rnd-1_family-        474 GTGTTCGAACAATAACCAATAATTACATCATACCCAAAACCCGCATACAC 523

  scaffold660|s      53778 AGGACATCATGACTATTTGAAATTACACTGCCGTCATCATTAAGGCAAAT 53827
                             v       i      iv v    v      i     v   vi      
  rnd-1_family-        524 AGCACATCATAACTATTCCACATTAAACTGCCATCATCTTTACAGCAAAT 573

  scaffold660|s      53828 TCACCGATCATCACCACAATATCAGCAAATAAAATGTGTATACTGCTGCT 53877
                                                           i v               
  rnd-1_family-        574 TCACCGATCATCACCACAATATCAGCAAATAAGAAGTGTATACTGCTGCT 623

  scaffold660|s      53878 GACACTCCGGCCAAAACAATATTGAATAACATACAAGATACAACTATACA 53927
                                    i                    i            i v    
  rnd-1_family-        624 GACACTCCGACCAAAACAATATTGAATAACGTACAAGATACAATTTTACA 673

  scaffold660|s      53928 TCATTCCTTCCAAACAAACCAGCAGCAGTGCTGCCATTATCCAAGTTCTC 53977
                               v     i          i       i                    
  rnd-1_family-        674 TCATGCCTTCTAAACAAACCAACAGCAGTACTGCCATTATCCAAGTTCTC 723

  scaffold660|s      53978 AATACTGTTGCAATCCAAAACAACCATGACTGCTGATGTAGCCTAAATCC 54027
                                  ii          v  v            v      i       
  rnd-1_family-        724 AATACTGCCGCAATCCAAACCACCCATGACTGCTGCTGTAGCTTAAATCC 773

  scaffold660|s      54028 TCTTCATGACCACCACACAACCATCTGAT 54056
                              v     i         v         
  rnd-1_family-        774 TCTGCATGATCACCACACATCCATCTGAT 802

Matrix = 20p43g.matrix
Kimura (with divCpGMod) = 11.13
Transitions / transversions = 1.10 (32/29)
Gap_init rate = 0.00 (2 / 523), avg. gap size = 2.50 (5 / 2)

5088 6.74 4.70 0.26 scaffold660|size73727 53944 54687 (19015) rnd-1_family-842#Unknown 1 777 (0) m_b3033s001i33 173030

  scaffold660|s      53944 AACCAGCAGCAGTGCTGCCATTATCCAAGTTCTCAATACTGTTGCAATCC 53993
                                i       i                           ii       
  rnd-1_family-          1 AACCAACAGCAGTACTGCCATTATCCAAGTTCTCAATACTGCCGCAATCC 50

  scaffold660|s      53994 AAAACAACCATGACTGCTGATGTAGCCTAAATCCTCTTCATGACCACCAC 54043
                              v  v            v      i          v      v   i 
  rnd-1_family-         51 AAACCACCCATGACTGCTGCTGTAGCTTAAATCCTCTGCATGACGACCGC 100

  scaffold660|s      54044 ACAACCATCTGAT-------TA---------CT----TCCACACAAAAAC 54073
                              ?         -------  ---------  ----             
  rnd-1_family-        101 ACANCCATCTGATAAAAATGTATGCATGCGGCTGNCATCCACACAAAAAC 150

  scaffold660|s      54074 ATAATGCAGTTCAGTATCAAACCAGACACACTATCACAACAACTCATAGC 54123
                            v   v        ?            ?     ?    v       --  
  rnd-1_family-        151 AGAATTCAGTTCAGNATCAAACCAGACNCACTANCACATCAACTCA--GC 198

  scaffold660|s      54124 ATCCAGACAAATAGAGCTTCACCAAATCTACTGCATCTTGTCTACAACAC 54173
                            v                       v  i                   i 
  rnd-1_family-        199 AACCAGACAAATAGAGCTTCACCAACTCCACTGCATCTTGTCTACAACGC 248

  scaffold660|s      54174 AATCACAAATAACTACATTACCCTACTCACATCCTTGTGTTGTAGCCTAC 54223
                                    v              i         i    i        v 
  rnd-1_family-        249 AATCACAAAAAACTACATTACCCTGCTCACATCCCTGTGCTGTAGCCTTC 298

  scaffold660|s      54224 ATTCTAGCACCAC---AACAATAAGATAGCACCAAAAGACATCA------ 54264
                               ?        ---        i  v                ------
  rnd-1_family-        299 ATTCNAGCACCACGACAACAATAAAATCGCACCAAAAGACATCACATTGA 348

  scaffold660|s      54265 ---TACCAAAATGGTTGTTTGAATACTTCAATCCAGTAGAAATACAAAGA 54311
                           ---           i            v  ? vv       ?    ?   
  rnd-1_family-        349 ACATACCAAAATGGCTGTTTGAATACTACANTAAAGTAGAANTACANAGA 398

  scaffold660|s      54312 TAAACATGCAATCCCAACAGTGAAATGTCCACATACCAATAACTCTACAT 54361
                                            vv                   i   v       
  rnd-1_family-        399 TAAACATGCAATCCCAAACGTGAAATGTCCACATACCAGTAAGTCTACAT 448

  scaffold660|s      54362 TGTCTACATGTCTACACAACAATGTCACCATATAACTGAACAAACCCCAA 54411
                                                                        ?    
  rnd-1_family-        449 TGTCTACATGTCTACACAACAATGTCACCATATAACTGAACAAACNCCAA 498

  scaffold660|s      54412 GAGAAACAACA-GATAACTCTGCTACACAATGACACACAC--CACTTACG 54458
                                      -                 ?          --        
  rnd-1_family-        499 GAGAAACAACATGATAACTCTGCTACACANTGACACACACAGCACTTACG 548

  scaffold660|s      54459 CAAAACCAGACATCACAAATTAGTGATGACAGTACTGTGCAGATGATGAC 54508
                                     vi        i          ?           i      
  rnd-1_family-        549 CAAAACCAGAGGTCACAAATCAGTGATGACANTACTGTGCAGACGATGAC 598

  scaffold660|s      54509 AAGAGTCCAAAGACAGACACACAACAGAAACTTTGACATCTCATCAGTCT 54558
                                            v              ?v?               
  rnd-1_family-        599 AAGAGTCCAAAGACAGAAACACAACAGAAACTNGNACATCTCATCAGTCT 648

  scaffold660|s      54559 CAATATCCCATCTTATACCACTGTGCTCAAACATTATGGTCGCGAGGAAT 54608
                                          i   v             ?i      i?i  i   
  rnd-1_family-        649 CAATATCCCATCTTACACCTCTGTGCTCAAACANCATGGTCANAAGAAAT 698

  scaffold660|s      54609 TTTGCTTTGAGAAGATCAATGAGCTGGAAAGCTCTGCCACCACTATTGAA 54658
                                  i   v v                            i       
  rnd-1_family-        699 TTTGCTTCGAGTACATCAATGAGCTGGAAAGCTCTGCCACCATTATTGAA 748

  scaffold660|s      54659 AAATGCATAATAAAACCTGCCTTTACAAA 54687
                                      v     ?           
  rnd-1_family-        749 AAATGCATAATCAAACCNGCCTTTACAAA 777

Matrix = 20p43g.matrix
Kimura (with divCpGMod) = 6.55
Transitions / transversions = 0.92 (24/26)
Gap_init rate = 0.01 (10 / 743), avg. gap size = 3.70 (37 / 10)

2859 11.99 8.33 2.97 scaffold660|size73727 54623 55198 (18504) rnd-4_family-2636#Unknown 2812 3417 (720) m_b3033s001i35 173030

  scaffold660|s      54623 ATCAATGAGCTGGAAAGCTCTGCCACCACTATTGAAAAATGCATAATAAA 54672
                                            ?    ?     i                  v  
  rnd-4_family-       2812 ATCAATGAGCTGGAAAGNTCTGNCACCATTATTGAAAAATGCATAATCAA 2861

  scaffold660|s      54673 ACCTGCCTTTACAAAAACAGCAAACTAAGTCTGCATACCACTCAATCATG 54722
                           -  v            i  i    v   vv                 v  
  rnd-4_family-       2862 -CCAGCCTTTACAAAAGCAACAAAGTAATACTGCATACCACTCAATCTTG 2910

  scaffold660|s      54723 T--CACACAGCCCAATGAAAAATAATAACCTTAACTGCTCAATCAAAGAC 54770
                           i-- i  i          v   i--  -  iv      -           
  rnd-4_family-       2911 CAACGCATAGCCCAATGACAAAC--TA-CCCAAACTGC-CAATCAAAGAC 2956

  scaffold660|s      54771 ACCAATACCCCAAAAGTACAAATG-------------GAACAA------- 54800
                                    v              ------------- i    -------
  rnd-4_family-       2957 ACCAATACCGCAAAAGTACAAATGAATCAGGGGGATTGGACAACAAAGAC 3006

  scaffold660|s      54801 --------AAACTGTGTCACTCCCTACATCCTCCAGTTACACAACTCTAT 54842
                           --------            -   v      i v              ? 
  rnd-4_family-       3007 TAACGAAGAAACTGTGTCAC-CCCAACATCCCCAAGTTACACAACTCTNT 3055

  scaffold660|s      54843 GCAGGAAAGTAGCCAAAAGTCAAT-GTGG-AACCCAAAGTGAAAACAACC 54890
                           i v         v           - i v-     v       v   ---
  rnd-4_family-       3056 ACTGGAAAGTAGACAAAAGTCAATAGCGCCAACCCCAAGTGAACACA--- 3102

  scaffold660|s      54891 CCCAAAA----GACATCATTACTTAAATTACAACCACCATACTTTATTAC 54936
                            i     ----        i     v           i        i   
  rnd-4_family-       3103 CTCAAAACTCCGACATCATCACTTATATTACAACCACTATACTTTACTAC 3152

  scaffold660|s      54937 GGAACAAATGATGACAAAAAAATAGTCTCGAGTAGAAGGTACTCCGAATT 54986
                           iiv      iv               iv         i  ?    v    
  rnd-4_family-       3153 AATACAAATACTGACAAAAAAATAGTTACGAGTAGAAAGTNCTCCCAATT 3202

  scaffold660|s      54987 ATGAGTATGATAGGTATATCATGTTAAATTCTTGTAATTCTGGTCAGTGA 55036
                                 v   v            i--      i           v v   
  rnd-4_family-       3203 ATGAGTTTGAGAGGTATATCATGC--AATTCTCGTAATTCTGGTGACTGA 3250

  scaffold660|s      55037 CCAGAATTACGAGATTGTAATATTAAATAAAATAATCTC---GTA-ATTC 55082
                                   i      --v    vi ii ---     i  ---i  -    
  rnd-4_family-       3251 CCAGAATTGCGAGAT--AAATAACAGGT---ATAATTTCCAAATATATTC 3295

  scaffold660|s      55083 -CGTAATTCCGGTGAGTCACCTGACTTACGAGTAAAACAGATGAAATACA 55131
                           -            v          i             i        i  
  rnd-4_family-       3296 TCGTAATTCCGGTCAGTCACCTGATTTACGAGTAAAACGGATGAAATGCA 3345

  scaffold660|s      55132 CAAGAATGAGTTCTT-------TTATCTAAGCCTTGGGAGTTGGAGATCC 55174
                             v    i i     -------             i   --i        
  rnd-4_family-       3346 CATGAATAAATTCTTCTTATCCTTATCTAAGCCTTAGGA--CGGAGATCC 3393

  scaffold660|s      55175 GGTCAGTCACAAGAATTCCGACTT 55198
                               i     v             
  rnd-4_family-       3394 GGTCGGTCACCAGAATTCCGACTT 3417

Matrix = 20p43g.matrix
Kimura (with divCpGMod) = 12.08
Transitions / transversions = 1.23 (37/30)
Gap_init rate = 0.05 (29 / 575), avg. gap size = 2.28 (66 / 29)

1173 18.25 12.13 1.33 scaffold660|size73727 55025 55296 (18406) rnd-4_family-2636#Unknown 3391 3691 (446) m_b3033s001i36 173030

  scaffold660|s      55025 TCTGGTCAGTGACCAGAATTACGAGAT--TGTAATATTAAATAAAAT--- 55069
                             i    i  v         v   vv --   ii----   i    i---
  rnd-4_family-       3391 TCCGGTCGGTCACCAGAATTCCGACTTCCTGTGG----AAACAAAACTGA 3436

  scaffold660|s      55070 ----AATCTCGTAATTCCGTAATTCCGGTGAGTCACCTGACTTACGAGTA 55115
                           ----   v ii iv ii          ? v    i  v  v    i    
  rnd-4_family-       3437 CACAAATATTATGTTCTCGTAATTCCGNTCAGTCGCCAGAATTACAAGTA 3486

  scaffold660|s      55116 AAACAGATGAAATACACAAGAATGAGTTCTTTT-ATCTAAGCCTTGGGAG 55164
                                        i           v       -           vv   
  rnd-4_family-       3487 AAACAGATGAAATGCACAAGAATGATTTCTTTTTATCTAAGCCTTCCGAG 3536

  scaffold660|s      55165 TTGGAGATCCGGTCAGTCACAAGAATTCCGACTTATATTGCCAAATCATC 55214
                            iv           i   i v              v    v v   v   
  rnd-4_family-       3537 TCCGAGATCCGGTCGGTCGCCAGAATTCCGACTTAAATTGACTAATGATC 3586

  scaffold660|s      55215 TCAAAATTCAAGT-----------------------TGGCCGGGATTACA 55241
                                  i     -----------------------             i
  rnd-4_family-       3587 TCAAAATCCAAGTGACGTTCTCGTAAATCCGGTCGATGGCCGGGATTACG 3636

  scaffold660|s      55242 ATGACTGACATCAGCATTACATCAGCAGGCCTACTTGATTGACAATTCAA 55291
                                 v    v vvi    i  i  iv      ? i        ?i v 
  rnd-4_family-       3637 ATGACTCACATGACAGTTACGTCGGCGCGCCTACNTAATTGACAANCCTA 3686

  scaffold660|s      55292 ACCTA 55296
                                
  rnd-4_family-       3687 ACCTA 3691

Matrix = 20p43g.matrix
Kimura (with divCpGMod) = 17.30
Transitions / transversions = 1.04 (25/24)
Gap_init rate = 0.03 (9 / 271), avg. gap size = 4.11 (37 / 9)


442 13.45 9.52 0.88 scaffold660|size73727 54605 54709 (18993) C rnd-1_family-1162#Unknown (281) 121 8 m_b3033s001i34 173031

  scaffold660|s      54605 GAATTTT-GCTTT----GAGAAGATCAATGAGCTGGAAAGCTCTGCCACC 54649
                                  -i  i ----   v v               ?      ?    
C rnd-1_family-        121 GAATTTTCACTCTAAANGAGTACATCAATGAGCTGGAANGCTCTGNCACC 72

  scaffold660|s      54650 ACTATT---GAAA--AATGCATAATAAAACCTGCCTTTACAAAAACAGCA 54694
                            i ? v---   i--          -v    v            i  i  
C rnd-1_family-         71 ATTNTGACAGAAGACAATGCATAAT-CAACCAGCCTTTACAAAAGCAACA 23

  scaffold660|s      54695 AACTAAGTCTGCATA 54709
                             v   vv       
C rnd-1_family-         22 AAGTAATACTGCATA 8

Matrix = 20p43g.matrix
Kimura (with divCpGMod) = 15.35
Transitions / transversions = 0.75 (6/8)
Gap_init rate = 0.05 (5 / 104), avg. gap size = 2.20 (11 / 5)


409 22.77 1.24 7.24 scaffold660|size73727 53498 53658 (20044) rnd-1_family-670#Unknown 461 612 (153) m_b3033s001i31 173030

  scaffold660|s      53498 ATACTGGCAATGACCAGATGCTGCTTCCTTAATGCCATCACACCCCCATC 53547
                            ii   vii i v   v      i v    v    ivv?     v    i
  rnd-1_family-        461 ACGCTGCTGACGTCCATATGCTGTTGCCTTCATGCTTANACACCACCATT 510

  scaffold660|s      53548 ACATTAGCACACCCAAAAACAACACAAAGCAAATACCAAA-ATGGCTGCT 53596
                            v v v    ---        ?   ? ? v v  i     -   iv    
  rnd-1_family-        511 AAAATCGCAC---CAAAAACANCACNANGAACATGCCAAACATGAATGCT 557

  scaffold660|s      53597 TTTGTATTACCCTCAACTAGTACATCAAAATTACATCCTTGTTCTCAGTA 53646
                           --------      v v      vv    i     v ivi          
  rnd-1_family-        558 --------ACCCTCCAATAGTACTGCAAAGTTACAACTGCGTTCTCAGTA 599

  scaffold660|s      53647 CTG-CATTATCCA 53658
                              -   i     
  rnd-1_family-        600 CTGCCATCATCCA 612

Matrix = 20p43g.matrix
Kimura (with divCpGMod) = 25.16
Transitions / transversions = 0.70 (14/20)
Gap_init rate = 0.08 (13 / 160), avg. gap size = 1.00 (13 / 13)

3307 11.64 0.95 0.00 scaffold660|size73727 53533 54056 (19646) rnd-1_family-326#Unknown 274 802 (26) m_b3033s001i32 173030

  scaffold660|s      53533 CATCACACCC-CCATC----ACATTAGCACACCCAAAAACAACACAAAGC 53577
                                 i  i-  i i----   vi       i       i       v 
  rnd-1_family-        274 CATCACGCCTTCCGTTGACAACAACAGCACACTCAAAAACGACACAAACC 323

  scaffold660|s      53578 AAATACCAAAATGGCTGCTTTTGTATTACCCTCAACTAGTACATCAAAAT 53627
                              v      ?i i   v  v v  i          ? v     v     
  rnd-1_family-        324 AAAAACCAAANCGACTGATTGTTTACTACCCTCAACNATTACATAAAAAT 373

  scaffold660|s      53628 TACATCCTTGTTCTCAGTACTGCATTATCCACATTCTCCTGATAGAAATA 53677
                             i i i        i      ?              v            
  rnd-1_family-        374 TATACCTTTGTTCTCGGTACTGNATTATCCACATTCTACTGATAGAAATA 423

  scaffold660|s      53678 CAAGATGAAAAAAGAAATAATTATTACATCCATCAAATATGCCCAATGCC 53727
                                      v         v          i               v 
  rnd-1_family-        424 CAAGATGAAAACAGAAATAATAATTACATCCACCAAATATGCCCAATGAC 473

  scaffold660|s      53728 GTGTTCCAACAATAACCAATATTTACATCATACCCAAAACACACACACAC 53777
                                 v              v                  v i  i    
  rnd-1_family-        474 GTGTTCGAACAATAACCAATAATTACATCATACCCAAAACCCGCATACAC 523

  scaffold660|s      53778 AGGACATCATGACTATTTGAAATTACACTGCCGTCATCATTAAGGCAAAT 53827
                             v       i      iv v    v      i     v   vi      
  rnd-1_family-        524 AGCACATCATAACTATTCCACATTAAACTGCCATCATCTTTACAGCAAAT 573

  scaffold660|s      53828 TCACCGATCATCACCACAATATCAGCAAATAAAATGTGTATACTGCTGCT 53877
                                                           i v               
  rnd-1_family-        574 TCACCGATCATCACCACAATATCAGCAAATAAGAAGTGTATACTGCTGCT 623

  scaffold660|s      53878 GACACTCCGGCCAAAACAATATTGAATAACATACAAGATACAACTATACA 53927
                                    i                    i            i v    
  rnd-1_family-        624 GACACTCCGACCAAAACAATATTGAATAACGTACAAGATACAATTTTACA 673

  scaffold660|s      53928 TCATTCCTTCCAAACAAACCAGCAGCAGTGCTGCCATTATCCAAGTTCTC 53977
                               v     i          i       i                    
  rnd-1_family-        674 TCATGCCTTCTAAACAAACCAACAGCAGTACTGCCATTATCCAAGTTCTC 723

  scaffold660|s      53978 AATACTGTTGCAATCCAAAACAACCATGACTGCTGATGTAGCCTAAATCC 54027
                                  ii          v  v            v      i       
  rnd-1_family-        724 AATACTGCCGCAATCCAAACCACCCATGACTGCTGCTGTAGCTTAAATCC 773

  scaffold660|s      54028 TCTTCATGACCACCACACAACCATCTGAT 54056
                              v     i         v         
  rnd-1_family-        774 TCTGCATGATCACCACACATCCATCTGAT 802

Matrix = 20p43g.matrix
Kimura (with divCpGMod) = 11.13
Transitions / transversions = 1.10 (32/29)
Gap_init rate = 0.00 (2 / 523), avg. gap size = 2.50 (5 / 2)

5088 6.74 4.70 0.26 scaffold660|size73727 53944 54687 (19015) rnd-1_family-842#Unknown 1 777 (0) m_b3033s001i33 173030

  scaffold660|s      53944 AACCAGCAGCAGTGCTGCCATTATCCAAGTTCTCAATACTGTTGCAATCC 53993
                                i       i                           ii       
  rnd-1_family-          1 AACCAACAGCAGTACTGCCATTATCCAAGTTCTCAATACTGCCGCAATCC 50

  scaffold660|s      53994 AAAACAACCATGACTGCTGATGTAGCCTAAATCCTCTTCATGACCACCAC 54043
                              v  v            v      i          v      v   i 
  rnd-1_family-         51 AAACCACCCATGACTGCTGCTGTAGCTTAAATCCTCTGCATGACGACCGC 100

  scaffold660|s      54044 ACAACCATCTGAT-------TA---------CT----TCCACACAAAAAC 54073
                              ?         -------  ---------  ----             
  rnd-1_family-        101 ACANCCATCTGATAAAAATGTATGCATGCGGCTGNCATCCACACAAAAAC 150

  scaffold660|s      54074 ATAATGCAGTTCAGTATCAAACCAGACACACTATCACAACAACTCATAGC 54123
                            v   v        ?            ?     ?    v       --  
  rnd-1_family-        151 AGAATTCAGTTCAGNATCAAACCAGACNCACTANCACATCAACTCA--GC 198

  scaffold660|s      54124 ATCCAGACAAATAGAGCTTCACCAAATCTACTGCATCTTGTCTACAACAC 54173
                            v                       v  i                   i 
  rnd-1_family-        199 AACCAGACAAATAGAGCTTCACCAACTCCACTGCATCTTGTCTACAACGC 248

  scaffold660|s      54174 AATCACAAATAACTACATTACCCTACTCACATCCTTGTGTTGTAGCCTAC 54223
                                    v              i         i    i        v 
  rnd-1_family-        249 AATCACAAAAAACTACATTACCCTGCTCACATCCCTGTGCTGTAGCCTTC 298

  scaffold660|s      54224 ATTCTAGCACCAC---AACAATAAGATAGCACCAAAAGACATCA------ 54264
                               ?        ---        i  v                ------
  rnd-1_family-        299 ATTCNAGCACCACGACAACAATAAAATCGCACCAAAAGACATCACATTGA 348

  scaffold660|s      54265 ---TACCAAAATGGTTGTTTGAATACTTCAATCCAGTAGAAATACAAAGA 54311
                           ---           i            v  ? vv       ?    ?   
  rnd-1_family-        349 ACATACCAAAATGGCTGTTTGAATACTACANTAAAGTAGAANTACANAGA 398

  scaffold660|s      54312 TAAACATGCAATCCCAACAGTGAAATGTCCACATACCAATAACTCTACAT 54361
                                            vv                   i   v       
  rnd-1_family-        399 TAAACATGCAATCCCAAACGTGAAATGTCCACATACCAGTAAGTCTACAT 448

  scaffold660|s      54362 TGTCTACATGTCTACACAACAATGTCACCATATAACTGAACAAACCCCAA 54411
                                                                        ?    
  rnd-1_family-        449 TGTCTACATGTCTACACAACAATGTCACCATATAACTGAACAAACNCCAA 498

  scaffold660|s      54412 GAGAAACAACA-GATAACTCTGCTACACAATGACACACAC--CACTTACG 54458
                                      -                 ?          --        
  rnd-1_family-        499 GAGAAACAACATGATAACTCTGCTACACANTGACACACACAGCACTTACG 548

  scaffold660|s      54459 CAAAACCAGACATCACAAATTAGTGATGACAGTACTGTGCAGATGATGAC 54508
                                     vi        i          ?           i      
  rnd-1_family-        549 CAAAACCAGAGGTCACAAATCAGTGATGACANTACTGTGCAGACGATGAC 598

  scaffold660|s      54509 AAGAGTCCAAAGACAGACACACAACAGAAACTTTGACATCTCATCAGTCT 54558
                                            v              ?v?               
  rnd-1_family-        599 AAGAGTCCAAAGACAGAAACACAACAGAAACTNGNACATCTCATCAGTCT 648

  scaffold660|s      54559 CAATATCCCATCTTATACCACTGTGCTCAAACATTATGGTCGCGAGGAAT 54608
                                          i   v             ?i      i?i  i   
  rnd-1_family-        649 CAATATCCCATCTTACACCTCTGTGCTCAAACANCATGGTCANAAGAAAT 698

  scaffold660|s      54609 TTTGCTTTGAGAAGATCAATGAGCTGGAAAGCTCTGCCACCACTATTGAA 54658
                                  i   v v                            i       
  rnd-1_family-        699 TTTGCTTCGAGTACATCAATGAGCTGGAAAGCTCTGCCACCATTATTGAA 748

  scaffold660|s      54659 AAATGCATAATAAAACCTGCCTTTACAAA 54687
                                      v     ?           
  rnd-1_family-        749 AAATGCATAATCAAACCNGCCTTTACAAA 777

Matrix = 20p43g.matrix
Kimura (with divCpGMod) = 6.55
Transitions / transversions = 0.92 (24/26)
Gap_init rate = 0.01 (10 / 743), avg. gap size = 3.70 (37 / 10)

2859 11.99 8.33 2.97 scaffold660|size73727 54623 55198 (18504) rnd-4_family-2636#Unknown 2812 3417 (720) m_b3033s001i35 173030

  scaffold660|s      54623 ATCAATGAGCTGGAAAGCTCTGCCACCACTATTGAAAAATGCATAATAAA 54672
                                            ?    ?     i                  v  
  rnd-4_family-       2812 ATCAATGAGCTGGAAAGNTCTGNCACCATTATTGAAAAATGCATAATCAA 2861

  scaffold660|s      54673 ACCTGCCTTTACAAAAACAGCAAACTAAGTCTGCATACCACTCAATCATG 54722
                           -  v            i  i    v   vv                 v  
  rnd-4_family-       2862 -CCAGCCTTTACAAAAGCAACAAAGTAATACTGCATACCACTCAATCTTG 2910

  scaffold660|s      54723 T--CACACAGCCCAATGAAAAATAATAACCTTAACTGCTCAATCAAAGAC 54770
                           i-- i  i          v   i--  -  iv      -           
  rnd-4_family-       2911 CAACGCATAGCCCAATGACAAAC--TA-CCCAAACTGC-CAATCAAAGAC 2956

  scaffold660|s      54771 ACCAATACCCCAAAAGTACAAATG-------------GAACAA------- 54800
                                    v              ------------- i    -------
  rnd-4_family-       2957 ACCAATACCGCAAAAGTACAAATGAATCAGGGGGATTGGACAACAAAGAC 3006

  scaffold660|s      54801 --------AAACTGTGTCACTCCCTACATCCTCCAGTTACACAACTCTAT 54842
                           --------            -   v      i v              ? 
  rnd-4_family-       3007 TAACGAAGAAACTGTGTCAC-CCCAACATCCCCAAGTTACACAACTCTNT 3055

  scaffold660|s      54843 GCAGGAAAGTAGCCAAAAGTCAAT-GTGG-AACCCAAAGTGAAAACAACC 54890
                           i v         v           - i v-     v       v   ---
  rnd-4_family-       3056 ACTGGAAAGTAGACAAAAGTCAATAGCGCCAACCCCAAGTGAACACA--- 3102

  scaffold660|s      54891 CCCAAAA----GACATCATTACTTAAATTACAACCACCATACTTTATTAC 54936
                            i     ----        i     v           i        i   
  rnd-4_family-       3103 CTCAAAACTCCGACATCATCACTTATATTACAACCACTATACTTTACTAC 3152

  scaffold660|s      54937 GGAACAAATGATGACAAAAAAATAGTCTCGAGTAGAAGGTACTCCGAATT 54986
                           iiv      iv               iv         i  ?    v    
  rnd-4_family-       3153 AATACAAATACTGACAAAAAAATAGTTACGAGTAGAAAGTNCTCCCAATT 3202

  scaffold660|s      54987 ATGAGTATGATAGGTATATCATGTTAAATTCTTGTAATTCTGGTCAGTGA 55036
                                 v   v            i--      i           v v   
  rnd-4_family-       3203 ATGAGTTTGAGAGGTATATCATGC--AATTCTCGTAATTCTGGTGACTGA 3250

  scaffold660|s      55037 CCAGAATTACGAGATTGTAATATTAAATAAAATAATCTC---GTA-ATTC 55082
                                   i      --v    vi ii ---     i  ---i  -    
  rnd-4_family-       3251 CCAGAATTGCGAGAT--AAATAACAGGT---ATAATTTCCAAATATATTC 3295

  scaffold660|s      55083 -CGTAATTCCGGTGAGTCACCTGACTTACGAGTAAAACAGATGAAATACA 55131
                           -            v          i             i        i  
  rnd-4_family-       3296 TCGTAATTCCGGTCAGTCACCTGATTTACGAGTAAAACGGATGAAATGCA 3345

  scaffold660|s      55132 CAAGAATGAGTTCTT-------TTATCTAAGCCTTGGGAGTTGGAGATCC 55174
                             v    i i     -------             i   --i        
  rnd-4_family-       3346 CATGAATAAATTCTTCTTATCCTTATCTAAGCCTTAGGA--CGGAGATCC 3393

  scaffold660|s      55175 GGTCAGTCACAAGAATTCCGACTT 55198
                               i     v             
  rnd-4_family-       3394 GGTCGGTCACCAGAATTCCGACTT 3417

Matrix = 20p43g.matrix
Kimura (with divCpGMod) = 12.08
Transitions / transversions = 1.23 (37/30)
Gap_init rate = 0.05 (29 / 575), avg. gap size = 2.28 (66 / 29)

1173 18.25 12.13 1.33 scaffold660|size73727 55025 55296 (18406) rnd-4_family-2636#Unknown 3391 3691 (446) m_b3033s001i36 173030

  scaffold660|s      55025 TCTGGTCAGTGACCAGAATTACGAGAT--TGTAATATTAAATAAAAT--- 55069
                             i    i  v         v   vv --   ii----   i    i---
  rnd-4_family-       3391 TCCGGTCGGTCACCAGAATTCCGACTTCCTGTGG----AAACAAAACTGA 3436

  scaffold660|s      55070 ----AATCTCGTAATTCCGTAATTCCGGTGAGTCACCTGACTTACGAGTA 55115
                           ----   v ii iv ii          ? v    i  v  v    i    
  rnd-4_family-       3437 CACAAATATTATGTTCTCGTAATTCCGNTCAGTCGCCAGAATTACAAGTA 3486

  scaffold660|s      55116 AAACAGATGAAATACACAAGAATGAGTTCTTTT-ATCTAAGCCTTGGGAG 55164
                                        i           v       -           vv   
  rnd-4_family-       3487 AAACAGATGAAATGCACAAGAATGATTTCTTTTTATCTAAGCCTTCCGAG 3536

  scaffold660|s      55165 TTGGAGATCCGGTCAGTCACAAGAATTCCGACTTATATTGCCAAATCATC 55214
                            iv           i   i v              v    v v   v   
  rnd-4_family-       3537 TCCGAGATCCGGTCGGTCGCCAGAATTCCGACTTAAATTGACTAATGATC 3586

  scaffold660|s      55215 TCAAAATTCAAGT-----------------------TGGCCGGGATTACA 55241
                                  i     -----------------------             i
  rnd-4_family-       3587 TCAAAATCCAAGTGACGTTCTCGTAAATCCGGTCGATGGCCGGGATTACG 3636

  scaffold660|s      55242 ATGACTGACATCAGCATTACATCAGCAGGCCTACTTGATTGACAATTCAA 55291
                                 v    v vvi    i  i  iv      ? i        ?i v 
  rnd-4_family-       3637 ATGACTCACATGACAGTTACGTCGGCGCGCCTACNTAATTGACAANCCTA 3686

  scaffold660|s      55292 ACCTA 55296
                                
  rnd-4_family-       3687 ACCTA 3691

Matrix = 20p43g.matrix
Kimura (with divCpGMod) = 17.30
Transitions / transversions = 1.04 (25/24)
Gap_init rate = 0.03 (9 / 271), avg. gap size = 4.11 (37 / 9)


830 17.48 0.00 0.70 scaffold660|size73727 55296 55439 (18263) rnd-1_family-611#Unknown 420 562 (0) m_b3033s001i37 173032

  scaffold660|s      55296 ATGTGAACAGAGCAATGGGTTTTTGAAATCATCCTACAGGGAGTATAGAG 55345
                              i i  i    i i  ?                v i         v  
  rnd-1_family-        420 ATGCGGACGGAGCGACGGNTTTTTGAAATCATCCTCCGGGGAGTATATAG 469

  scaffold660|s      55346 CTAGAGGATAGTAAGTAGTGCCGAACTCAGTACGATCGGAGTGCCAAACT 55395
                           v                          vi    v   iv   i iiv -v
  rnd-1_family-        470 GTAGAGGATAGTAAGTAGTGCCGAACTAGGTACTATCACAGTACTGTA-G 518

  scaffold660|s      55396 AGGTATTACCAGAGTACGAGCACTCGCTCAAACAGAACTCAGAT 55439
                                i  i        i           ?   i  i   i   
  rnd-1_family-        519 AGGTACTATCAGAGTACAAGCACTCGCTCNAACGGAGCTCGGAT 562

Matrix = 20p43g.matrix
Kimura (with divCpGMod) = 14.70
Transitions / transversions = 2.12 (17/8)
Gap_init rate = 0.01 (1 / 143), avg. gap size = 1.00 (1 / 1)


1160 22.69 11.28 6.85 scaffold660|size73727 55499 56269 (17433) C rnd-4_family-169#RC/Helitron (7411) 842 40 m_b3033s001i38 173033

  scaffold660|s      55499 TGTTTCACTGTTGTAACTTGTTCTCTACGATTGCAAACATTCTTCAGTGA 55548
                                   -       v v  v vi  vvi   v  ?    i  ii    
C rnd-4_family-        842 TGTTTCAC-GTTGTAAGTAGTGCGTTAACGTTGAAANCATTTTTTGGTGA 794

  scaffold660|s      55549 TGTGATCGCATGGTTAGTTTAGGTTGAAAGCATTTTTTGATGATGTCTTT 55598
                             i i ii i    vv   - v       i i     - i  i  -----
C rnd-4_family-        793 TGCGGTTACGTGGTGCGTT-ACGTTGAAAACGTTTTT-GGTGGTG----- 751

  scaffold660|s      55599 CACGTTGTAAGT--AGTACATTATCGTTGAAAGTATTTTTCAGTGATGCT 55646
                           --    --  v --   i i  iv   --    i--    ii  vi  --
C rnd-4_family-        750 --CGTT--AATTTCAGTGCGTTGACGT--AAAGC--TTTTTGGTCGTG-- 711

  scaffold660|s      55647 TTTACATGGT-CATTAACATTGAAAGTACTCTAAGGTGATGCCTGCATTT 55695
                           --   i    - i  v  i      i- i i vi    -----   i  v
C rnd-4_family-        710 --TACGTGGTGCGTTTACGTTGAAAA-ATTTTTGGGTG-----TGCGTTA 669

  scaffold660|s      55696 GCGTTGATAGCATTTTTTGGTCATA---TA---------TTCATGTGGTG 55733
                                  v v ?         v i ---  ---------  i v?     
C rnd-4_family-        668 GCGTTGAAACCNTTTTTTGGTGACAAGTTACGCGTTGCGTTTAANTGGTG 619

  scaffold660|s      55734 TGCTCATATTGAAAACCAGTTTTGGCCATTTGTACG--ACAA-------- 55773
                           i - i ii  i  i -- v       v  v vi   --ii  --------
C rnd-4_family-        618 CG-TTACGTTAAAGA--ATTTTTGGCGATGTTCACGTTGTAAGTGGTGCG 572

  scaffold660|s      55774 ---ACAATGAAAACGTTTTTT-------CATTAGATTTTGAATGCCCCGT 55813
                           ---  iv       i      ------- i   v iv     -i? viv 
C rnd-4_family-        571 TTTACGTTGAAAACATTTTTTGGTGGTGCGTTATACGTTGAA-ANCATTT 523

  scaffold660|s      55814 TTTACCGTTG---TAACTTG-TGCATTACTGTTCAAAACATTCTTTGGTG 55859
                              iv  v  ---   iv  -i     vvi   v   v    i     i 
C rnd-4_family-        522 TTTGGCGATGCGTTAATGTGACGCATTTACGTTGAAACCATTTTTTGGCG 473

  scaffold660|s      55860 ACATGATTTTTGGTTATGCATTCACGTGGTTAGT---TTAG-GTTGAAAG 55905
                           --    ------    ii i  ---  iii    ---    -       i
C rnd-4_family-        472 --ATGA------GTTACACGTT---GTAACTAGTGCGTTAGCGTTGAAAA 434

  scaffold660|s      55906 ------CATTTTTGGTG--A---TGTGTTTCACGCATTGTGTATTTACCT 55944
                           ------       v i -- ---  vi   ivv iii  i -ii    v 
C rnd-4_family-        433 TTTGACCATTTTTTGCGTTACATTGGATTTTTGGTGCTGCG-GCTTACGT 385

  scaffold660|s      55945 TGAAAACAGTTGTTGGTGATG----TAC----AAA--------GAA---T 55975
                                ?  v  v         ----i  ----?  --------   --- 
C rnd-4_family-        384 TGAAANCATTTTTTGGTGATGCGTTCACGTTGNAACCGCGTTTGAACCCT 335

  scaffold660|s      55976 TCTTCACCATGTCTCA-TTA-G-ATCATTGTAATTGTGTGTATAAGATA- 56021
                            i  vi     ---  -   - -i i iv? i    -   -  i  v  -
C rnd-4_family-        334 TTTTGGCCATG---CAGTTATGCGTTACGNTGATTG-GTG-ATGAGCTAC 290

  scaffold660|s      56022 G----GTATACAAAGAATTTTTGGCTATGCTTTAAGTTGAATTTAGATAT 56067
                            ----  i   -             i        ?i    ?         
C rnd-4_family-        289 GTTGTGTGTAC-AAGAATTTTTGGCCATGCTTTANATTGANTTTAGATAT 241

  scaffold660|s      56068 ATGTTTTCAGGTAACCATAACTCAAAATATC-ATGATAACCTATGCATAT 56116
                             v   vv         i ?v      v   -    iv   i      i 
C rnd-4_family-        240 ATTTTTAAAGGTAACCACANATCAAAAGATCAATGACTACCCATGCATGT 191

  scaffold660|s      56117 CAAACAAGAAAATATTTTATTTACAGGTTTTTGGGTTGTATCGAGGCCAT 56166
                                 vi    i vi            v?   v vviv  -- ?vv   
C rnd-4_family-        190 CAAACACAAAAACAACTTATTTACAGGTANTTGCGAGAAAT--ANCACAT 143

  scaffold660|s      56167 GTTACCTAAAATAGACAATAGTGAAAAAAGAGTCTCA-TGGAGAAGAAGA 56215
                                 ? v     v   v    -      v      -  i         
C rnd-4_family-        142 GTTACCNATAATAGCCAAAAGTG-AAAAAGCGTCTCACTGAAGAAGAAGA 94

  scaffold660|s      56216 AAAAACAAAT----CTCAGATGATAATAAACTAAAAAAATTCAAGAAATA 56261
                            iii v    ----     ---- i         i vvv         v 
C rnd-4_family-         93 AGGGAAAAATTCTGCTCAG----TGATAAACTAAGATTTTTCAAGAAAAA 48

  scaffold660|s      56262 ATCTTGAT 56269
                                   
C rnd-4_family-         47 ATCTTGAT 40

Matrix = 20p43g.matrix
Kimura (with divCpGMod) = 23.74
Transitions / transversions = 1.33 (93/70)
Gap_init rate = 0.11 (82 / 770), avg. gap size = 1.73 (142 / 82)


1087 10.90 0.00 0.00 scaffold660|size73727 56793 56948 (16754) C rnd-5_family-566#Unknown (0) 156 1 m_b3033s001i39 173034

  scaffold660|s      56793 ACAAGTGGTTTTATCTGACAGAACCACTGGCTTCTGTGATTTTGTAACAC 56842
                                      ii                 i                i  
C rnd-5_family-        156 ACAAGTGGTTTCGTCTGACAGAACCACTGGTTTCTGTGATTTTGTAATAC 107

  scaffold660|s      56843 AAAATGAAGGGGAAATCTTATAAAAATCAAATGCATTTCACTAGGAGAAG 56892
                           i          i  i     v        ?       i      v i   
C rnd-5_family-        106 GAAATGAAGGGAAAGTCTTAGAAAAATCANATGCATTCCACTAGTAAAAG 57

  scaffold660|s      56893 ACATTTTGTCAGATGGAACCTTGCAGAACATTTCGCAAGAGGAGGGAACT 56942
                           ??    i   ?  i i   ?    i     ? ?     i           
C rnd-5_family-         56 NNATTTCGTCNGACGAAACNTTGCGGAACANTNCGCAAAAGGAGGGAACT 7

  scaffold660|s      56943 GATCCA 56948
                             v   
C rnd-5_family-          6 GAACCA 1

Matrix = 20p43g.matrix
Kimura (with divCpGMod) = 8.94
Transitions / transversions = 4.67 (14/3)
Gap_init rate = 0.00 (0 / 155), avg. gap size = 0.0 (0 / 0)


312 20.04 5.83 7.92 scaffold660|size73727 56972 57074 (16628) C rnd-4_family-237#Unknown (14) 264 164 m_b3033s001i40 173035

  scaffold660|s      56972 TCTCAAACCTCTGAGCCTATTCATGTCTCATGAGAAT------ATTTTTG 57015
                               i               i  i  ----     ? ------ ?    v
C rnd-4_family-        264 TCTCGAACCTCTGAGCCTATCCACGT----TGAGANTACGTGAANTTTTT 219

  scaffold660|s      57016 ATATAATCAATGTTCAAAAATATTTTTGATTCTAAACTAAGATACAATAT 57065
                            ii  vvi    v v     ----  i vi            v vi    
C rnd-4_family-        218 ACGTACATAATGGTAAAAAA----TTCGTCTCTAAACTAAGAGAAGATAT 173

  scaffold660|s      57066 CCATCTGCA 57074
                             i i    
C rnd-4_family-        172 CCGTTTGCA 164

Matrix = 20p43g.matrix
Kimura (with divCpGMod) = 17.38
Transitions / transversions = 1.38 (11/8)
Gap_init rate = 0.09 (9 / 102), avg. gap size = 1.56 (14 / 9)


1839 11.79 3.93 0.00 scaffold660|size73727 57076 57355 (16347) C genome_8_12029#DNA (1) 291 1 m_b3033s001i41 173036

  scaffold660|s      57076 TAGGCTGTGAATTCCGATTTTGGTCACTGTGTCAACAACGTAGTAATCAG 57125
                               i   i               i     v    v   ii     iv  
C genome_8_1202        291 TAGGTTGTAAATTCCGATTTTGGTTACTGTCTCAAAAACACAGTAACGAG 242

  scaffold660|s      57126 TCACAAATTGGAATTCCTGCAGTAATTGCTGTAGGTTCCAGTCGTTTTAC 57175
                            v     ii                  i           v  vi v    
C genome_8_1202        241 TAACAAACCGGAATTCCTGCAGTAATTACTGTAGGTTCCTGTAATATTAC 192

  scaffold660|s      57176 AGTAAATTTTGTCAAAATGAGCCTTATTTTGTGATGTCACGGTGTCACAC 57225
                           i                                                 
C genome_8_1202        191 GGTAAATTTTGTCAAAATGAGCCTTATTTTGTGATGTCACGGTGTCACAC 142

  scaffold660|s      57226 TCCTTAAGTATCCTACAAAGTACTTAAGAGATTCTTTCAAAGTGATCTTG 57275
                                      iv               vi         v   i      
C genome_8_1202        141 TCCTTAAGTATTGTACAAAGTACTTAAGTAATTCTTTCACAGTAATCTTG 92

  scaffold660|s      57276 CTATCACAGTAATCATGTTACTGTGAAAATTACCAAATATTCCAGAGTAA 57325
                              i                    v                 ii      
C genome_8_1202         91 CTACCACAGTAATCATGTTACTGTCAAAATTACCAAATATTCTGGAGTAA 42

  scaffold660|s      57326 CACGGAATTATG------TT-----GTAATTTACAACCTAG 57355
                            i i     vi ------  ----- v              
C genome_8_1202         41 CGCAGAATTCCGCCGGAATTCCTCCGGAATTTACAACCTAG 1

Matrix = 20p43g.matrix
Kimura (with divCpGMod) = 10.98
Transitions / transversions = 1.54 (20/13)
Gap_init rate = 0.01 (2 / 279), avg. gap size = 5.50 (11 / 2)


735 20.05 0.00 4.67 scaffold660|size73727 57356 57512 (16190) C rnd-4_family-237#Unknown (107) 171 22 m_b3033s001i42 173035

  scaffold660|s      57356 CATCTGCATTGGAGGCAATTTAGGCTACCCCTCTTGATATGTTCATATCT 57405
                            i i                  i v     i i i ?   i     i   
C rnd-4_family-        171 CGTTTGCATTGGAGGCAATTTAAGATACCCTTTTCGNTATATTCATGTCT 122

  scaffold660|s      57406 GAATGTCTAGATAATGCTAACCTGTTTTGATAGATGATACAACTAGAAGA 57455
                            ?       v   ?i  ii   ii   i vi   i  v  v       i 
C rnd-4_family-        121 GNATGTCTACATANCGCCGACCCATTTCGTCAGACGAAACCACTAGAAAA 72

  scaffold660|s      57456 GTGTGTTTTGGAAGGCAAAGACCCTGGGTTCCAGTTCCATATAACTGACC 57505
                              i    i vv  i i   v   -   -----              -  
C rnd-4_family-         71 GTGCGTTTCGTCAGACGAAGTCCC-GGG-----GTTCCATATAACTG-CC 29

  scaffold660|s      57506 CCCTCTT 57512
                               i  
C rnd-4_family-         28 CCCTTTT 22

Matrix = 20p43g.matrix
Kimura (with divCpGMod) = 16.75
Transitions / transversions = 2.75 (22/8)
Gap_init rate = 0.04 (7 / 156), avg. gap size = 1.00 (7 / 7)


1586 6.34 1.95 0.00 scaffold660|size73727 57603 57807 (15895) genome_1_8676#DNA 3 211 (56) m_b3033s001i43 173037

  scaffold660|s      57603 AGGTTGCAAATTACCCAGTAATTTCCCAGTAATTTAGGATTAATGGATAA 57652
                                                  i                  v   i   
  genome_1_8676          3 AGGTTGCAAATTACCCAGTAATTCCCCAGTAATTTAGGATTACTGGGTAA 52

  scaffold660|s      57653 TATTGCATTTTT---GGGGAAGGTGGTTCTTGTTGCAGTGAAATTACTGT 57699
                                 v     ---i       i         i                
  genome_1_8676         53 TATTGCCTTTTTTGGAGGGAAGGCGGTTCTTGTCGCAGTGAAATTACTGT 102

  scaffold660|s      57700 CTAACTAAAAACAATTTAGGGTTGGGGTTAAGATAATCAGTGAGACTCCT 57749
                                     v                   i i      i          
  genome_1_8676        103 CTAACTAAAATCAATTTAGGGTTGGGGTTAGGGTAATCAATGAGACTCCT 152

  scaffold660|s      57750 CTTGCAAAATTACTGGGGAATATACAGT-ATTCTTGGGGAATTACCATGA 57798
                            i                          -                     
  genome_1_8676        153 CCTGCAAAATTACTGGGGAATATACAGTAATTCTTGGGGAATTACCATGA 202

  scaffold660|s      57799 TTACTATGA 57807
                                i   
  genome_1_8676        203 TTACTGTGA 211

Matrix = 20p43g.matrix
Kimura (with divCpGMod) = 5.71
Transitions / transversions = 3.33 (10/3)
Gap_init rate = 0.01 (2 / 204), avg. gap size = 2.00 (4 / 2)


9507 9.78 6.58 2.82 scaffold660|size73727 57803 59412 (14290) C rnd-4_family-212#Unknown (1) 1978 310 m_b3033s001i44 173038

  scaffold660|s      57803 TATGATTATATCTGAATCTGGCGCTACCCTCAGAACTACCACGATTTACC 57852
                                 i        v  v                               
C rnd-4_family-       1978 TATGATCATATCTGATTCGGGCGCTACCCTCAGAACTACCACGATTTACC 1929

  scaffold660|s      57853 TACTAAGTGTCGAAAACGTCTTAAATAAAAACAACGAAATACTA-TAACA 57901
                                v               ? ?          ?v      v -   - 
C rnd-4_family-       1928 TACTACGTGTCGAAAACGTCTNANATAAAAACAANTAAATACGAATAA-A 1880

  scaffold660|s      57902 TTTAAAGGTCTAATTAAAATGAAAATGTCTAGACAGATGAAAATTTT-CG 57950
                                        v                   v             -  
C rnd-4_family-       1879 TTTAAAGGTCTAAATAAAATGAAAATGTCTAGAGAGATGAAAATTTTTCG 1830

  scaffold660|s      57951 CTAAG-ACATTTTTATCTAGATGGAAGATAGGAAAGAATTTAACTAGTAG 57999
                                -               i  ?  v   ?  v               
C rnd-4_family-       1829 CTAAGGACATTTTTATCTAGACGGNAGCTAGNAACGAATTTAACTAGTAG 1780

  scaffold660|s      58000 AATGCTAGCAACAGAATAAACTAAGACATTTTTATATAGAAATGAAGCTA 58049
                                        v                     v              
C rnd-4_family-       1779 AATGCTAGCAACACAATAAACTAAGACATTTTTATCTAGAAATGAAGCTA 1730

  scaffold660|s      58050 GTATTTAACCCTCCAAGTGAGATTTGTCTTTATTATGTCAACATGGTGTA 58099
                              ?                            v        v        
C rnd-4_family-       1729 GTANTTAACCCTCCAAGTGAGATTTGTCTTTAATATGTCAAAATGGTGTA 1680

  scaffold660|s      58100 TAAAAAACTGTATAGTACCTCAACACATTTTTATTACT-T-----TTATG 58143
                                                                 - -----   i 
C rnd-4_family-       1679 TAAAAAACTGTATAGTACCTCAACACATTTTTATTACTATTAGCATTACG 1630

  scaffold660|s      58144 CACACAGATCACGTATTCACACATTCATCACTATCATCCATTCATTGTAT 58193
                                                                         i?  
C rnd-4_family-       1629 CACACAGATCACGTATTCACACATTCATCACTATCATCCATTCATTANAT 1580

  scaffold660|s      58194 CACTGTACATCTATAGCCCAGGGCAGGCCCAGGGCCACCCTCATTTATGT 58243
                               ?        -------------                        
C rnd-4_family-       1579 CACTNTACATCTA-------------GCCCAGGGCCACCCTCATTTATGT 1543

  scaffold660|s      58244 GTATCATCCTTGGAATGCAAATGTACCATCCGTTGGGGTTACGAGTACAA 58293
                             v            vi              v i       i        
C rnd-4_family-       1542 GTCTCATCCTTGGAAGACAAATGTACCATCCTTCGGGGTTATGAGTACAA 1493

  scaffold660|s      58294 ACTGTTTTGCTCACAATTTTGTTAGGCTACACTTGTGTATGTCAAGACG- 58342
                                              v i      i    i   ? i?       i-
C rnd-4_family-       1492 ACTGTTTTGCTCACAATTTAGCTAGGCTGCACTCGTGNACNTCAAGACAT 1443

  scaffold660|s      58343 TTTTATTATTAGGCTTTGTCTTTGTGTACGTCAAGACTCAAGACATTTTT 58392
                                                        -------        i     
C rnd-4_family-       1442 TTTTATTATTAGGCTTTGTCTTTGTGTAC-------CTCAAGACGTTTTT 1400

  scaffold660|s      58393 ATTACTACGCTATACTTGAGTACATCAAGAAATTT----TAATACTATTA 58438
                                  v          v    v      v    ----  v     i  
C rnd-4_family-       1399 ATTACTAGGCTATACTTGTGTACCTCAAGACATTTTTANTACTACTACTA 1350

  scaffold660|s      58439 CACACAGGCCACATAGTCACACATTCATCACTGCCATCAATTCATTCCAT 58488
                                   i      i                i     v       ii  
C rnd-4_family-       1349 CACACAGGTCACATAATCACACATTCATCACTACCATCTATTCATTTTAT 1300

  scaffold660|s      58489 CACTCGACCTCTACCCAGTGCCACCCT--TTTATTTGTCTCGTCCTTGGA 58536
                                      i               --                     
C rnd-4_family-       1299 CACTCGACCTCCACCCAGTGCCACCCTCATTTATTTGTCTCGTCCTTGGA 1250

  scaffold660|s      58537 CAACAAATATACCAATATTGGGGTTATGAGTGCAAATGCTTTTGCTCACA 58586
                            i      i       v                   i v           
C rnd-4_family-       1249 CGACAAATGTACCAATTTTGGGGTTATGAGTGCAAACGGTTTTGCTCACA 1200

  scaffold660|s      58587 ATTTAGCCCTGTTGCTGTTGCTTGTGGA-GAACATATTCGCTATTGGGGT 58635
                                 ?                   i -             i       
C rnd-4_family-       1199 ATTTAGNCCTGTTGCTGTTGCTTGTGAAGGAACATATTCGCTGTTGGGGT 1150

  scaffold660|s      58636 ATGATACATGAAGCAGAGAGGTCCAAGATCATGCCTTCCCTGAACCATGA 58685
                                    v            i                           
C rnd-4_family-       1149 ATGATACATCAAGCAGAGAGGTTCAAGATCATGCCTTCCCTGAACCATGA 1100

  scaffold660|s      58686 CCCGAGCTTTGTATCTCA-CGGTGTACCC---TCTATGAACTAGCTCACA 58731
                             v               - i        ---                  
C rnd-4_family-       1099 CCAGAGCTTTGTATCTCACCAGTGTACCCTCATCTATGAACTAGCTCACA 1050

  scaffold660|s      58732 TACTTATTTTCCACAAGAATAAATGATATCACAAAGACTGAATTTTGCAA 58781
                             i                                    v         ?
C rnd-4_family-       1049 TATTTATTTTCCACAAGAATAAATGATATCACAAAGACTTAATTTTGCAN 1000

  scaffold660|s      58782 TAATCTCAAACAAAATATTGAA-TCATAAAAGACGTTGAAGCCACAGTCC 58830
                           i                  i  - v    i i   v  ?      i    
C rnd-4_family-        999 CAATCTCAAACAAAATATTAAACTAATAAGAAACGATGNAGCCACGGTCC 950

  scaffold660|s      58831 TCAATGCAGGACACCCTCTTTCTTAGTTATTTTCATAACAGATAAATGAG 58880
                               i             i                      ii       
C rnd-4_family-        949 TCAACGCAGGACACCCTCCTTCTTAGTTATTTTCATAACAGGCAAATGAG 900

  scaffold660|s      58881 CACCATAGCTTC---TATATATCAAATCAATAGCCTTTTGCAATGTGTCC 58927
                                    i ?---  i        i           ?        i  
C rnd-4_family-        899 CACCATAGCCTNTAATACATATCAAACCAATAGCCTTTNGCAATGTGCCC 850

  scaffold660|s      58928 AGCCCTAGTCATTGCAGAAACTTCAA--------------CTGTGAATG- 58962
                                 v        v?         --------------    i i  -
C rnd-4_family-        849 AGCCCTCGTCATTGCTNAAACTTCAACACAAAAATATTCCCTGTAAGTGG 800

  scaffold660|s      58963 ---------------------GGGGAACTTTTGATGAAAATTGAGCAATG 58991
                           ---------------------     i                       
C rnd-4_family-        799 GCTATCACTGTTANTGCGAATGGGGAGCTTTTGATGAAAATTGAGCAATG 750

  scaffold660|s      58992 ATGCACAGAATGGGGAAGAACCACTT-TCTCAACTTTTCCCTTG----CA 59036
                                v        i ?   i     -     v    v      ----  
C rnd-4_family-        749 ATGCAAAGAATGGGAANGAATCACTTGTCTCACCTTTGCCCTTGGTCTCA 700

  scaffold660|s      59037 G-----ATATTGCTTTATATTGCTGCTTATGTGGGAGGATGAA----AGT 59077
                            -----      -  iv ?   i  -     i   i  v  i ----   
C rnd-4_family-        699 GCTTCTATATTG-TTCCTNTTGTTG-TTATGCGGGGGGCTGGAAGCCAGT 652

  scaffold660|s      59078 GGTGTCTCAATATCCAGTCTGGGGTCTGAGATAT-GAATC--TGCCAAGG 59124
                                   viv  i       v  v       v - v v --  v     
C rnd-4_family-        651 GGTGTCTCCGGATTCAGTCTGCGGGCTGAGATTTAGCAACAGTGGCAAGG 602

  scaffold660|s      59125 TTGGTACATAAGAAGTTGATTGGGATATATCAAGTCATAAATTCAAAGTA 59174
                           vi    ---i  ----   --i i v   ------v  i  v     v  
C rnd-4_family-        601 GCGGTA---GAG----TGA--AGAAAATA------AATGAAGTCAAATTA 567

  scaffold660|s      59175 AAAAATGGGAAATATTTTCTCTCAATAGTAACTCACTATTCCTGTTCCTT 59224
                               ---     i        ? iv ----i      - i          
C rnd-4_family-        566 AAAA---GGAAACATTTTCTCNCGCT----GCTCACT-TCCCTGTTCCTT 525

  scaffold660|s      59225 ATTGCTTCTAGCAGCAGAGTGACAACTATAGCGTCTTTGTATTCAGTCGT 59274
                           - i i vi       i i   i  i viivi?    ii v        vv
C rnd-4_family-        524 -TCGTTGTTAGCAGCGGGGTGGCAGCGGCCANGTCTCCGGATTCAGTCTG 476

  scaffold660|s      59275 GGAGCTGAGGTATGAACCATGGCATGAGCGCTGTGTAAGTAATGAATTGA 59324
                           ? i      i ? v   v  ?   i i   ?  i        i     v 
C rnd-4_family-        475 NGGGCTGAGATNTCAACAATNGCACGGGCGNTGCGTAAGTAACGAATTTA 426

  scaffold660|s      59325 AAAGATATCATCAAATTTAAAAATGAGAAA-----------------TTC 59357
                              ? ?         ??i        i  v-----------------   
C rnd-4_family-        425 AAANANATCATCAAANNCAAAAATGAAAACACGACTGTTTCTTACATTTC 376

  scaffold660|s      59358 ATATGTTCTCA-AA-------GAGCAAGGTGACAACA---GTGACATCTC 59396
                             iiv i i  -v -------        ?   ?   --- i i      
C rnd-4_family-        375 ATGCCTCCCCATCATTTTTCTGAGCAAGGNGACNACATTGGCGGCATCTC 326

  scaffold660|s      59397 CTGGTTCACTCTAGGG 59412
                            v ?        i   
C rnd-4_family-        325 CAGNTTCACTCTGGGG 310

Matrix = 20p43g.matrix
Kimura (with divCpGMod) = 9.40
Transitions / transversions = 1.39 (89/64)
Gap_init rate = 0.05 (73 / 1609), avg. gap size = 2.10 (153 / 73)

7434 4.11 0.66 0.99 scaffold660|size73727 58954 59863 (13839) C rnd-1_family-230#Unknown (47) 918 12 m_b3033s001i46 173038

  scaffold660|s      58954 CTGTGAATGGGGGAACTTTTGATGAAAATTGAGCAATGATGCACAGAATG 59003
                                                               v      - i    
C rnd-1_family-        918 CTGTGAATGGGGGAACTTTTGATGAAAATTGAGCAAAGATGCA-AAAATG 870

  scaffold660|s      59004 GGGAAGAACCACTTTCTCAACTTTTCCCTTGCAGATATTGCTTTATATTG 59053
                             i                - i             i        v     
C rnd-1_family-        869 GGAAAGAACCACTTTCTCA-CCTTTCCCTTGCAGACATTGCTTTCTATTG 821

  scaffold660|s      59054 CTGCTTATGTGGG-AGGATGAAAGTGGTGTCTCAATATCCAGTCTGGGGT 59102
                              i         -             i     ?    i          v
C rnd-1_family-        820 CTGTTTATGTGGGGAGGATGAAAGTGGCGTCTCNATATTCAGTCTGGGGG 771

  scaffold660|s      59103 CTGAGATATGAATCTGCCAAGGTTGGTACATAAGAAGTTGATTGGGATAT 59152
                                                      i i                    
C rnd-1_family-        770 CTGAGATATGAATCTGCCAAGGTTGGTGCGTAAGAAGTTGATTGGGATAT 721

  scaffold660|s      59153 ATCAAGTCATAAATTCAAAGTAAAAAATGGGAAATATTTTCTCTCAATAG 59202
                                i       v                                ?   
C rnd-1_family-        720 ATCAAATCATAAAATCAAAGTAAAAAATGGGAAATATTTTCTCTCANTAG 671

  scaffold660|s      59203 TAACTCACTATTCCTGTTCCTTATTGCTTCTAGCAGCAGAGTGACAACTA 59252
                                    i                                      ii
C rnd-1_family-        670 TAACTCACTGTTCCTGTTCCTTATTGCTTCTAGCAGCAGAGTGACAACCG 621

  scaffold660|s      59253 TAGCGTCTTTGTATTCAGTCGTGGAGCTGAGGTATGAACCATGGCATGAG 59302
                            i       i                     i                  
C rnd-1_family-        620 TGGCGTCTTCGTATTCAGTCGTGGAGCTGAGATATGAACCATGGCATGAG 571

  scaffold660|s      59303 CGCTGTGTAAGTAATGAATTGAAAAGATATCATCAAATTTAAAAATGAGA 59352
                                                                             
C rnd-1_family-        570 CGCTGTGTAAGTAATGAATTGAAAAGATATCATCAAATTTAAAAATGAGA 521

  scaffold660|s      59353 AATTCATATGTTCTCAAAGAGCAAGGTGACAACAGTGACATCTCCTGGTT 59402
                                                                i       ?    
C rnd-1_family-        520 AATTCATATGTTCTCAAAGAGCAAGGTGACAACAGTGGCATCTCCNGGTT 471

  scaffold660|s      59403 CACTCTAGGGGTAAGAAACCAACCACTTTAAGTCAAAGTAGTAAAAGGGG 59452
                                 i                                           
C rnd-1_family-        470 CACTCTGGGGGTAAGAAACCAACCACTTTAAGTCAAAGTAGTAAAAGGGG 421

  scaffold660|s      59453 AAATTCATTTTTCTCATGTTGTGCCAACTGTCTCTGTTCATGTATGTTGT 59502
                                                           i                 
C rnd-1_family-        420 AAATTCATTTTTCTCATGTTGTGCCAACTGTCCCTGTTCATGTATGTTGT 371

  scaffold660|s      59503 TAGCAGCAAGCCAGTGTCAGCAATGTAGGTAGATTCAGCATGGGTGCCAT 59552
                                   i                   v                    v
C rnd-1_family-        370 TAGCAGCAGGCCAGTGTCAGCAATGTAGCTAGATTCAGCATGGGTGCCAG 321

  scaffold660|s      59553 GATTGAAAAGGTTTCCAGCAATGGGGCAAACATGTCATGATGG---TGCA 59599
                                            i                i        ---    
C rnd-1_family-        320 GATTGAAAAGGTTTCCAACAATGGGGCAAACATGCCATGATGGTGATGCA 271

  scaffold660|s      59600 TGGACATGCAATGATATCAAGTCAGTGTAGAAGTTTGGTGCAAAGAGACC 59649
                                  i                          v        i      
C rnd-1_family-        270 TGGACATACAATGATATCAAGTCAGTGTAGAAGTATGGTGCAAGGAGACC 221

  scaffold660|s      59650 TGCAGTAGGTACCATACAAGGTATAAAAATAATAATGTACCAAA-ATCCA 59698
                                    -----          --    i   v         -     
C rnd-1_family-        220 TGCAGTAGG-----TACAAGGTAT--AAATGATACTGTACCAAACATCCA 178

  scaffold660|s      59699 TCACGATCTTGTGTGATTCAC-TTTTTTACGGGACAAGGTAGATTTTACG 59747
                                                -                            
C rnd-1_family-        177 TCACGATCTTGTGTGATTCACTTTTTTTACGGGACAAGGTAGATTTTACG 128

  scaffold660|s      59748 GTGTGGCAGACAGACGCGCCTTCTTATTTTGTTAGCCAAATTTTGGTAGA 59797
                                                                             
C rnd-1_family-        127 GTGTGGCAGACAGACGCGCCTTCTTATTTTGTTAGCCAAATTTTGGTAGA 78

  scaffold660|s      59798 AAATATTACCCTCAGCGCTACTTGAGTAGCAGCACGCTTATACATTTACG 59847
                             ?                    i      ?           i       
C rnd-1_family-         77 AANTATTACCCTCAGCGCTACTTAAGTAGCNGCACGCTTATATATTTACG 28

  scaffold660|s      59848 ATCAAAAACACATTAC 59863
                                   i    v  
C rnd-1_family-         27 ATCAAAAATACATGAC 12

Matrix = 20p43g.matrix
Kimura (with divCpGMod) = 3.83
Transitions / transversions = 3.11 (28/9)
Gap_init rate = 0.01 (13 / 909), avg. gap size = 1.15 (15 / 13)


10037 5.19 3.52 1.12 scaffold660|size73727 58144 59450 (14252) rnd-1_family-111#Unknown 1 1338 (0) m_b3033s001i45 173039

  scaffold660|s      58144 CACACAGATCACGTATTCACACATTCATCACTATCATCCATTCATTGTAT 58193
                                       i                                 ii  
  rnd-1_family-          1 CACACAGATCACATATTCACACATTCATCACTATCATCCATTCATTACAT 50

  scaffold660|s      58194 CACTGTACATCTATAGCCCAGGGCAGGCCCAGGGCCACCCTCATTTATGT 58243
                               i              ----------                     
  rnd-1_family-         51 CACTATACATCTATAGCCC----------CAGGGCCACCCTCATTTATGT 90

  scaffold660|s      58244 GTATCATCCTTGGAATGCAAATGTACCATCCGTTGGGGTTACGAGTACAA 58293
                             v            vi              v         i        
  rnd-1_family-         91 GTCTCATCCTTGGAAGACAAATGTACCATCCTTTGGGGTTATGAGTACAA 140

  scaffold660|s      58294 ACTGTTTTGCTCACAATTTTGTTAGGCTACACTTGTGTATGTCAAGACGT 58343
                                              v i      i        v iv       i 
  rnd-1_family-        141 ACTGTTTTGCTCACAATTTAGCTAGGCTGCACTTGTGAACCTCAAGACAT 190

  scaffold660|s      58344 TTT-ATTATTAGGCTTTGTCTTTGTGTACGTCAAGACTCAAGACATTTTT 58392
                              -                               -        i     
  rnd-1_family-        191 TTTTATTATTAGGCTTTGTCTTTGTGTACGTCAAG-CTCAAGACGTTTTT 239

  scaffold660|s      58393 ATTACTACGCTATACTTGAGTACATCAAGAAATTTT-AATACTATTACAC 58441
                                  v          v    v      v     -             
  rnd-1_family-        240 ATTACTAGGCTATACTTGTGTACCTCAAGACATTTTTAATACTATTACAC 289

  scaffold660|s      58442 ACA--GGCCACATAGTCACACATTCATCACTGCCATCAATTCATTCCATC 58489
                              --  i      i                i     v       ?i   
  rnd-1_family-        290 ACACAGGTCACATAATCACACATTCATCACTACCATCCATTCATTNTATC 339

  scaffold660|s      58490 ACTCGACCTCTACCCAGTGCCACCCT--TTTATTTGTCTCGTCCTTGGAC 58537
                                                     --                      
  rnd-1_family-        340 ACTCGACCTCTACCCAGTGCCACCCTCATTTATTTGTCTCGTCCTTGGAC 389

  scaffold660|s      58538 AACAAATATACCAATATTGGGGTTATGAGTGCAAATGCTTTTGCTCACAA 58587
                                  i       v                   i v            
  rnd-1_family-        390 AACAAATGTACCAATTTTGGGGTTATGAGTGCAAACGGTTTTGCTCACAA 439

  scaffold660|s      58588 TTTAGCCCTGTTGCTGTTGCTTGTGGAGAACATATTCGCTATTGGGGTAT 58637
                                                    i              i         
  rnd-1_family-        440 TTTAGCCCTGTTGCTGTTGCTTGTGAAGAACATATTCGCTGTTGGGGTAT 489

  scaffold660|s      58638 GATACATGAAGCAGAGAGGTCCAAGATCATGCCTTCCCTGAACCATGACC 58687
                                  v            i                             
  rnd-1_family-        490 GATACATCAAGCAGAGAGGTTCAAGATCATGCCTTCCCTGAACCATGACC 539

  scaffold660|s      58688 CGAGCTTTGTATCTCA-CGGTGTACCCTCTATGAACTAGCTCACATACTT 58736
                           ?               - i                            i  
  rnd-1_family-        540 NGAGCTTTGTATCTCACCAGTGTACCCTCTATGAACTAGCTCACATATTT 589

  scaffold660|s      58737 ATTTTCCACAAGAATAAATGATATCACAAAGACTGAATTTTGCAATAATC 58786
                                                             v         ?i    
  rnd-1_family-        590 ATTTTCCACAAGAATAAATGATATCACAAAGACTTAATTTTGCANCAATC 639

  scaffold660|s      58787 TCAAACAAAATATTGAATCATAAAAG--ACGTTGAAGCCACAGTCCTCAA 58834
                                         i  v        --   v  ?               
  rnd-1_family-        640 TCAAACAAAATATTAAAGCATAAAAGAAACGATGNAGCCACAGTCCTCAA 689

  scaffold660|s      58835 TGCAGGACACCCTCTTTCTTAGTTATTTTCATAACAGATAAATGAGCACC 58884
                                         i      i                            
  rnd-1_family-        690 TGCAGGACACCCTCCTTCTTAATTATTTTCATAACAGATAAATGAGCACC 739

  scaffold660|s      58885 ATAGCTTCTATATATCAAATCAATAGCCTTTTGCAATGTGTCCAGCCCTA 58934
                                i                                  i         
  rnd-1_family-        740 ATAGCCTCTATATATCAAATCAATAGCCTTTTGCAATGTGCCCAGCCCTA 789

  scaffold660|s      58935 GTCATTGCAGAAACTTCAAC--------------TGTGAATG-------- 58962
                           i       v       i   --------------   i i  --------
  rnd-1_family-        790 ATCATTGCTGAAACTTTAACACAAAAATATTCCTTGTAAGTGGGTTATCA 839

  scaffold660|s      58963 --------------GGGGAACTTTTGATGAAAATTGAGCAATGATGCACA 58998
                           --------------                           v      - 
  rnd-1_family-        840 CTGTTGCTGTGAATGGGGAACTTTTGATGAAAATTGAGCAAAGATGCA-A 888

  scaffold660|s      58999 GAATGGGGAAGAACCACTTTCTCAACTTTTCCCTTGCAGATATTGCTTTA 59048
                           i      i     -         -  i             i        v
  rnd-1_family-        889 AAATGGGAAAGAA-CACTTTCTC-ACCTTTCCCTTGCAGACATTGCTTTC 936

  scaffold660|s      59049 TATTGCTGCTTATGT-GGGAGGATGAAAGTGGTGTCTCAATATCCAGTCT 59097
                                   i      -                           i      
  rnd-1_family-        937 TATTGCTGTTTATGTGGGGAGGATGAAAGTGGTGTCTCAATATTCAGTCT 986

  scaffold660|s      59098 GGGGTCTGAGATATGAATCTGCCAAGGTTGGTACATAAGAAGTTGATTGG 59147
                               ?i                                            
  rnd-1_family-        987 GGGGNTTGAGATATGAATCTGCCAAGGTTGGTACATAAGAAGTTGATTGG 1036

  scaffold660|s      59148 GATATATCAAGTCATAAATTCAAAGTAAAAAATGGGAAATATTTTCTCTC 59197
                                     i       v                          v    
  rnd-1_family-       1037 GATATATCAAATCATAAAATCAAAGTAAAAAATGGGAAATATTTTGTCTC 1086

  scaffold660|s      59198 AATAGTAACTCACTATTCCTGTTCCTTATTGCTTCTAGCAGCAGAGTGAC 59247
                                                                             
  rnd-1_family-       1087 AATAGTAACTCACTATTCCTGTTCCTTATTGCTTCTAGCAGCAGAGTGAC 1136

  scaffold660|s      59248 AACTATAGCGTCTTTGTATTCAGTCGTGGAGCTGAGGTATGAACCATGGC 59297
                              i  i       i                     i             
  rnd-1_family-       1137 AACCATGGCGTCTTCGTATTCAGTCGTGGAGCTGAGATATGAACCATGGC 1186

  scaffold660|s      59298 ATGAGCGCTGTGTAAGTAATGAATTGAAAAGATATCATCAAATTTAAAAA 59347
                                                                             
  rnd-1_family-       1187 ATGAGCGCTGTGTAAGTAATGAATTGAAAAGATATCATCAAATTTAAAAA 1236

  scaffold660|s      59348 TGAGAAATTCATATGTTCTCAAAGAGCAAGGTGACAACAGTGACATCTCC 59397
                                                                     i       
  rnd-1_family-       1237 TGAGAAATTCATATGTTCTCAAAGAGCAAGGTGACAACAGTGGCATCTCC 1286

  scaffold660|s      59398 TGGTTCACTCTAGGGGTAAGAAACCAACCACTTTAAGTCAAAGTAGTAAA 59447
                                      -                                      
  rnd-1_family-       1287 TGGTTCACTCT-GGGGTAAGAAACCAACCACTTTAAGTCAAAGTAGTAAA 1335

  scaffold660|s      59448 AGG 59450
                              
  rnd-1_family-       1336 AGG 1338

Matrix = 20p43g.matrix
Kimura (with divCpGMod) = 5.19
Transitions / transversions = 2.05 (45/22)
Gap_init rate = 0.02 (25 / 1306), avg. gap size = 2.44 (61 / 25)

5960 3.84 1.48 1.75 scaffold660|size73727 59208 59950 (13752) rnd-1_family-272#Unknown 1 741 (0) m_b3033s001i47 173039

  scaffold660|s      59208 CACTATTCCTGTTCCTTATTGCTTCTAGCAGCAGAGTGACAACTATAGCG 59257
                                                  ?                   ii i   
  rnd-1_family-          1 CACTATTCCTGTTCCTTATTGCTNCTAGCAGCAGAGTGACAACCGTGGCG 50

  scaffold660|s      59258 TCTTTGTATTCAGTCGTGGAGCTGAGGTATGAACCATGGCATGAGCGCTG 59307
                               i                     i                       
  rnd-1_family-         51 TCTTCGTATTCAGTCGTGGAGCTGAGATATGAACCATGGCATGAGCGCTG 100

  scaffold660|s      59308 TGTAAGTAATGAATTGAAAAGATATCATCAAATTTAAAAATGAGAAATTC 59357
                                                                             
  rnd-1_family-        101 TGTAAGTAATGAATTGAAAAGATATCATCAAATTTAAAAATGAGAAATTC 150

  scaffold660|s      59358 ATATGTTCTCAAAGAGCAAGGTGACAACAGTGACATCTCCTGGTTCACTC 59407
                                                           i       ?         
  rnd-1_family-        151 ATATGTTCTCAAAGAGCAAGGTGACAACAGTGGCATCTCCNGGTTCACTC 200

  scaffold660|s      59408 TAGGGGTAAGAAACCAACCACTTTAAGTCAAAGTAGTAAAAGGGGAAATT 59457
                            -                                       --       
  rnd-1_family-        201 T-GGGGTAAGAAACCAACCACTTTAAGTCAAAGTAGTAAAA--GGAAATT 247

  scaffold660|s      59458 CATTTTTCTCATGTTGTGCCAACTGTCTCTGTTCATGTATGTTGTTAGCA 59507
                                                      i                      
  rnd-1_family-        248 CATTTTTCTCATGTTGTGCCAACTGTCCCTGTTCATGTATGTTGTTAGCA 297

  scaffold660|s      59508 GCAAGCCAGTGTCAGCAATGTAGGTAGATTCAGCATGGGTGCCATGATTG 59557
                              i                   v                    v     
  rnd-1_family-        298 GCAGGCCAGTGTCAGCAATGTAGCTAGATTCAGCATGGGTGCCAGGATTG 347

  scaffold660|s      59558 AAAAGGTTTCCAGCAATGGGGCAAACATGTCATGATGG---TGCATGGAC 59604
                                       i                i        ---         
  rnd-1_family-        348 AAAAGGTTTCCAACAATGGGGCAAACATGCCATGATGGTGATGCATGGAC 397

  scaffold660|s      59605 ATGCAATGATATCAAGTCAGTGTAGAAGTTTGGTGCAAAGAGACCTGCAG 59654
                             i                          v        i           
  rnd-1_family-        398 ATACAATGATATCAAGTCAGTGTAGAAGTATGGTGCAAGGAGACCTGCAG 447

  scaffold660|s      59655 TAGGTACCATACAAGGTATAAAAATAATAATGTACCAAA-ATCCATCACG 59703
                               -----        ----    i   v         -          
  rnd-1_family-        448 TAGG-----TACAAGGT----AAATGATACTGTACCAAACATCCATCACG 488

  scaffold660|s      59704 ATCTTGTGTGATTCACTTTTTTACGGGACAAGGTAGATTTTACGGTGTGG 59753
                                           -                                 
  rnd-1_family-        489 ATCTTGTGTGATTCAC-TTTTTACGGGACAAGGTAGATTTTACGGTGTGG 537

  scaffold660|s      59754 CAGACAGACGCGCCTTCTTATTTTGTTAGCCAAATTTTGGTAGAAAATAT 59803
                                       i                                 ?   
  rnd-1_family-        538 CAGACAGACGCGTCTTCTTATTTTGTTAGCCAAATTTTGGTAGAAANTAT 587

  scaffold660|s      59804 TACCCTCAGCGCTACTTGAGTAGCAGCACGCTTATACATTTACGATCAAA 59853
                                            i      ?           i             
  rnd-1_family-        588 TACCCTCAGCGCTACTTAAGTAGCNGCACGCTTATATATTTACGATCAAA 637

  scaffold660|s      59854 AACACATTAC-------AAAAATCGACGTAGCGCTACATCACGAACTAGT 59896
                             i    v  -------                    iv  v     i  
  rnd-1_family-        638 AATACATGACGTATTGAAAAAATCGACGTAGCGCTACGGCAGGAACTGGT 687

  scaffold660|s      59897 ATTCGGAAATAAAAATATTACCTTGGTAGTATTTTGAAATTAATATGAAC 59946
                            i                           i                    
  rnd-1_family-        688 ACTCGGAAATAAAAATATTACCTTGGTAGCATTTTGAAATTAATATGAAC 737

  scaffold660|s      59947 ATAT 59950
                               
  rnd-1_family-        738 ATAT 741

Matrix = 20p43g.matrix
Kimura (with divCpGMod) = 3.57
Transitions / transversions = 3.00 (21/7)
Gap_init rate = 0.02 (16 / 742), avg. gap size = 1.50 (24 / 16)

439 22.46 6.80 6.08 scaffold660|size73727 59908 60054 (13648) rnd-1_family-21#Unknown 197 344 (5568) m_b3033s001i49 173039

  scaffold660|s      59908 AAAATATTACCTTGGTAGTATTTTGAAATTAATATGAACATATGAAAATA 59957
                                 ii ivi    i       i v       i               
  rnd-1_family-        197 AAAATACCATACTGGTGGTATTTTAACATTAATACGAACATATGAAAATA 246

  scaffold660|s      59958 TTATACCACTTACTGGACTACCGAGATTTACCTCCTAAGTGTGAAT---- 60003
                                 i    vv  v  i   iv  vv     i      v v   ----
  rnd-1_family-        247 TTATACTACTTTGTGTACCACCACGAAATACCTTCTAAGTCTCAATATCA 296

  scaffold660|s      60004 ----ATATAGCTATGTCA--AAGTCTAAAAATGTTTCAATATTGAAAGGT 60047
                           ----      vi ii   --    ---------    i i v v      
  rnd-1_family-        297 CTACATATAGACACATCATTAAGT---------TTTCGACAATTAAAGGT 337

  scaffold660|s      60048 CTAACAA 60054
                              ii  
  rnd-1_family-        338 CTAGTAA 344

Matrix = 20p43g.matrix
Kimura (with divCpGMod) = 25.17
Transitions / transversions = 1.38 (18/13)
Gap_init rate = 0.08 (12 / 146), avg. gap size = 1.58 (19 / 12)

485 19.59 0.00 0.00 scaffold660|size73727 59908 60004 (13698) rnd-1_family-21#Unknown 4977 5073 (839) m_b3033s001i48 173039

  scaffold660|s      59908 AAAATATTACCTTGGTAGTATTTTGAAATTAATATGAACATATGAAAATA 59957
                                 ii  vii   i       i v           ?           
  rnd-1_family-       4977 AAAATACCACACCGGTGGTATTTTAACATTAATATGAANATATGAAAATA 5026

  scaffold660|s      59958 TTATACCACTTACTGGACTACCGAGATTTACCTCCTAAGTGTGAATA 60004
                                     iiv  v  i   iv  vv            v v    
  rnd-1_family-       5027 TTATACCACTCGGTGTACCACCACGAAATACCTCCTAAGTCTCAATA 5073

Matrix = 20p43g.matrix
Kimura (with divCpGMod) = 20.42
Transitions / transversions = 1.11 (10/9)
Gap_init rate = 0.00 (0 / 96), avg. gap size = 0.0 (0 / 0)


1310 5.35 0.53 1.06 scaffold660|size73727 59948 60136 (13566) C rnd-1_family-521#Unknown (0) 357 170 m_b3033s001i50 173040

  scaffold660|s      59948 TATGAAAATATTATACCACTTACTGGACTACCGAGATTTACCTCCTAAGT 59997
                                               ?                             
C rnd-1_family-        357 TATGAAAATATTATACCACTNACTGGACTACCGAGATTTACCTCCTAAGT 308

  scaffold660|s      59998 GTGAATATATAGCTATGTCAAAGTCTAAAAATGTTTCAATATTGAAAGGT 60047
                                  ?i  vv   ?         i?    i    i i          
C rnd-1_family-        307 GTGAATANGTACGTATNTCAAAGTCTGNAAATATTTCGACATTGAAAGGT 258

  scaffold660|s      60048 CTAACAAAAT-CAAATAAAGCTAGTGTCTAAATAATCTCACGAAAATCAC 60096
                                   ? -       v     -                       i 
C rnd-1_family-        257 CTAACAAANTGCAAATAATGCTAG-GTCTAAATAATCTCACGAAAATCGC 209

  scaffold660|s      60097 GAAGACATAAATAATCATAAAATTTCACGGAAGACATAAT 60136
                           v                           -           
C rnd-1_family-        208 TAAGACATAAATAATCATAAAATTTCAC-GAAGACATAAT 170

Matrix = 20p43g.matrix
Kimura (with divCpGMod) = 4.65
Transitions / transversions = 1.50 (6/4)
Gap_init rate = 0.02 (3 / 188), avg. gap size = 1.00 (3 / 3)


1610 13.59 0.00 0.35 scaffold660|size73727 60196 60483 (13219) rnd-1_family-509#Unknown 7 293 (840) m_b3033s001i51 173041

  scaffold660|s      60196 TGGATGCCCTCCTGTCTTCTTATCAGCAATCATAGCATTAATTATTTTTG 60245
                                    i  v?          vvi         v     ?     ? 
  rnd-1_family-          7 TGGATGCCCCCCANTCTTCTTATCCCTAATCATAGCTTTAATNATTTTNG 56

  scaffold660|s      60246 TAACAGATAAATTGCTTCCATACACATCATAAACCTTATCACAAGCCCGT 60295
                                 ?i      v?i     v  ???     i              v?
  rnd-1_family-         57 TAACAGNCAAATTGGNCCCATAAACNNNATAAATCTTATCACAAGCCCTN 106

  scaffold660|s      60296 TCTGCTGTGAATCCTGCTCTCACCAACTCAGCAACTTTGCTCCAAAAGAC 60345
                                v   ? i  i  i  v         v i  i  -        v  
  rnd-1_family-        107 TCTGCAGTGNACCCCGCCCTAACCAACTCACCGACCTT-CTCCAAAACAC 155

  scaffold660|s      60346 ATTCCTGCGATAGTACCGATACTTGTCCTTGCCTCTCTCTTGAGCAGTAA 60395
                                 v vi      ivi    ?      ?  i      ??v  ?  ? 
  rnd-1_family-        156 ATTCCTCCCGTAGTACTTGTACTNGTCCTTNCCCCTCTCTNNCGCNGTNA 205

  scaffold660|s      60396 AGTCCTTAGCAGCCTTGCATCCATGGAATCCAATCTCATATTCAAGCCAC 60445
                            i     ?    ?      ?   i i  ?    v      i  vvv    
  rnd-1_family-        206 AATCCTTNGCAGNCTTGCANCCACGAAANCCAAACTCATACTCCTTCCAC 255

  scaffold660|s      60446 AAGTCATGCAAACTCTTGGGACACTTAGTGAGCTTTGC 60483
                                       v             v  ?     ?  
  rnd-1_family-        256 AAGTCATGCAAAGTCTTGGGACACTTTGTNAGCTTNGC 293

Matrix = 20p43g.matrix
Kimura (with divCpGMod) = 14.72
Transitions / transversions = 0.86 (18/21)
Gap_init rate = 0.00 (1 / 287), avg. gap size = 1.00 (1 / 1)


2958 16.83 3.03 0.47 scaffold660|size73727 60601 61227 (12475) rnd-1_family-509#Unknown 463 1105 (28) m_b3033s001i52 173041

  scaffold660|s      60601 GGATGAGCTGGCCTGGAGGATAGATAGCGAGATGTTGTTACTCATTTGAG 60650
                              i iv v      vvv  v   i- v  i        i     ?i   
  rnd-1_family-        463 GGACGGCCGGGCCTGTTTGAGAGAC-GAGAAATGTTGTTGCTCATNCGAG 511

  scaffold660|s      60651 CAATTTGGCATGTCAAGATGCCAAGTTGGCGGTCAGCCTCAGCTCGTGCA 60700
                            v       i v   ii       v   i     ?     i  ?  v   
  rnd-1_family-        512 CCATTTGGCGTTTCAGAATGCCAATTTGACGGTCNGCCTCGGCNCGAGCA 561

  scaffold660|s      60701 TCGGTGAGCTCGCGGCGCAAATGTAATATTTGGGAAGATAAGAGACGTAC 60750
                               i   i     i    ?i  i  v     ?  ?  ? iv i      
  rnd-1_family-        562 TCGGCGAGTTCGCGACGCANGTGCAAAATTTGNGANGANAGCAAACGTAC 611

  scaffold660|s      60751 CTCCTGGTT--GAACAGCAAGGCTTCTGCAAACATCGCCAACGTATCCTT 60798
                              i     --             i    i      ?   ? ??v    i
  rnd-1_family-        612 CTCTTGGTTGCGAACAGCAAGGCTCCTGCGAACATCNCCANCNNCTCCTC 661

  scaffold660|s      60799 CA------TCATCTTCGAGAATGTCCATCATCACTTCACTATCATGACCG 60842
                             ------     ?  v    vi        ?  i  ?v i  i  ?   
  rnd-1_family-        662 CATCTCCTTCATCNTCCAGAAGATCCATCATNACCTCNGTGTCGTGNCCG 711

  scaffold660|s      60843 CTGACAACTACTGGCACCCTCTTGACTGGATTGCATCCCTCTTCTAAAGC 60892
                                i  i vv   vi    -    ?        ?     i  v i? ?
  rnd-1_family-        712 CTGACGACCAAAGGCCTCCTC-TGACNGGATTGCANCCCTCCTCGAGNGN 760

  scaffold660|s      60893 ATTCCT--CCCCAAGATCATTGTAAGCCTGCATAATTTGTACTCTCC-GT 60939
                              ?  --    v  i    i   ?        i     iv   v  -  
  rnd-1_family-        761 ATTNCTCGCCCCCAGGTCATCGTANGCCTGCATGATTTGCTCTCGCCTGT 810

  scaffold660|s      60940 GCTTGGGAAAACAATCATCTC--CTCCTGTCAAACAACCTCCACAGCAT- 60986
                             vv      i -        --             ??  ??    ? i-
  rnd-1_family-        811 GCGGGGGAAAGC-ATCATCTCCGCTCCTGTCAAACANNCTNNACAGNACG 859

  scaffold660|s      60987 GCGCGACCTAAAACCTTACAGACTTGGCTGTCGATG-CGTGAGCCACAAT 61035
                             i  i  i      ?    i     vv?   v  ?- i   vi   v  
  rnd-1_family-        860 GCACGGCCCAAAACCNTACAAACTTGCGNGTCTATNCCATGACTCACCAT 909

  scaffold660|s      61036 GTTTGGCACGACATGTTCCAATATCCACTCACTTGTTATAC--GAAAGGG 61083
                                 ?  i     ?  ? iv     ?  iii?  ?  ? --  v ?vv
  rnd-1_family-        910 GTTTGGNACAACATGNTCNAGGATCCANTCGTCNGTNATNCCNGACANCT 959

  scaffold660|s      61084 GATCAACCATGTAGGCAACAACACCACCTTTGCAAAGGGCAGAAGCCACC 61133
                               ?   ii   ?     i  ?  ?  i     v  ?  ? v?  v   
  rnd-1_family-        960 GATCNACCGCGTANGCAACGACNCCNCCCTTGCACAGNGCNGCNGCAACC 1009

  scaffold660|s      61134 TT--CATCAACCCATGGGATATTGGTATCAGCATAGGTTTCATGCTGGCG 61181
                             --       vv v ?i  i     i        ?  i           
  rnd-1_family-       1010 TTGGCATCAACAAAGGNAATGTTGGTGTCAGCATANGTCTCATGCTGGCG 1059

  scaffold660|s      61182 GCCCCTGTTCTTCCAGCAGCCTCGGTAGTCCAAATCATCCTGAGAA 61227
                             v?vv         ? i   ?         ivi       i    
  rnd-1_family-       1060 GCGNGAGTTCTTCCANCGGCCNCGGTAGTCCGTGTCATCCTAAGAA 1105

Matrix = 20p43g.matrix
Kimura (with divCpGMod) = 17.57
Transitions / transversions = 1.33 (60/45)
Gap_init rate = 0.02 (12 / 626), avg. gap size = 1.83 (22 / 12)

2601 11.14 1.39 0.46 scaffold660|size73727 61083 61515 (12187) rnd-1_family-818#Unknown 1 437 (0) m_b3033s001i53 173041

  scaffold660|s      61083 GGATCAACCATGTAGGCAACAACACCACCTTTGCAAAGGGCAGAAGCCAC 61132
                                i    i   ?     i  ?     i     v ??  ? v   v  
  rnd-1_family-          1 GGATCGACCACGTANGCAACGACNCCACCCTTGCACANNGCNGCAGCAAC 50

  scaffold660|s      61133 CTT--CATCAACCCATGGGATATTGGTATCAGCATAGGTTTCATGCTGGC 61180
                              --       vv v vi        i        ?  i          
  rnd-1_family-         51 CTTGGCATCAACAAAGGCAATATTGGTGTCAGCATANGTCTCATGCTGGC 100

  scaffold660|s      61181 GGCCCCTGTTCTTCCAGCAGCCTCGGTAGTCCAAATCATCCTGAGAAGAA 61230
                              vvv?         ? i   ?         ivi               
  rnd-1_family-        101 GGCGGGNGTTCTTCCANCGGCCNCGGTAGTCCGTGTCATCCTGAGAAGAA 150

  scaffold660|s      61231 AA--GTTCTGAGTGCATTGTCCACAAGAATGACAAACACTAAATAATCAT 61278
                             --?  ?        ?         ?           ?          -
  rnd-1_family-        151 AAAANTTNTGAGTGCANTGTCCACAANAATGACAAACANTAAATAATCA- 199

  scaffold660|s      61279 CTTACCTTGCTGCAGCCATTTCCTCGAGCAAAGGTTGCAGCAAACTTCCT 61328
                                   ?v    v  i     ?  ?     ?  ?i    v ?      
  rnd-1_family-        200 CTTACCTTNGTGCATCCGTTTCCNCGNGCAAANGTNACAGCCANCTTCCT 249

  scaffold660|s      61329 TGTGCTGTGAGTCCCAAGAAGTCCAACAGTAGCAACAGAAAACTCGGTTC 61378
                           vi               ?   i     i  v-  ?       ?    iv 
  rnd-1_family-        250 GATGCTGTGAGTCCCAANAAGCCCAACGGTC-CANCAGAAAANTCGGCGC 298

  scaffold660|s      61379 CTCCCAATACTTCATTTAGAACCCG--TTATAGTCTCCTTGATTCTAATT 61426
                             ii   vi          i vv  --??  v?            v   ?
  rnd-1_family-        299 CTTTCAAAGCTTCATTTAGGAGACGGCNNATCNTCTCCTTGATTCGAATN 348

  scaffold660|s      61427 GGGTCATCCAAACCCTCATAGCCAAAGATGAAGGCATTCTGGCCAGGGTT 61476
                                     ii  ? ?   ?       i   vv      v   ?     
  rnd-1_family-        349 GGGTCATCCAGGCCNTNATANCCAAAGACGAACTCATTCTCGCCNGGGTT 398

  scaffold660|s      61477 CAACTCATAATGGTACTCTAGCCAGAGTGCCATGTTTGA 61515
                                             ?                    
  rnd-1_family-        399 CAACTCATAATGGTACTCNAGCCAGAGTGCCATGTTTGA 437

Matrix = 20p43g.matrix
Kimura (with divCpGMod) = 10.73
Transitions / transversions = 0.92 (23/25)
Gap_init rate = 0.01 (5 / 432), avg. gap size = 1.60 (8 / 5)


3292 8.42 1.26 0.62 scaffold660|size73727 61639 62116 (11586) C rnd-1_family-911#Unknown (0) 481 1 m_b3033s001i54 173042

  scaffold660|s      61639 CTTGAGGTCAGCCTCTCGAAACTTTGCTGCATCGTCAACTCTTCCAATCA 61688
                                          i        v  ?  i     ? ?i          
C rnd-1_family-        481 CTTGAGGTCAGCCTCCCGAAACTTGGCNGCGTCGTCNANCCTTCCAATCA 432

  scaffold660|s      61689 TGCTGAATTGGAAAGTAAAA-AGGCAGC-CCACAGAGACCAAGCTCCTTG 61736
                             ?i   i         i i-?      -     ?  ?         i  
C rnd-1_family-        431 TGNCGAACTGGAAAGTAGAGGNGGCAGCNCCACANAGNCCAAGCTCCCTG 382

  scaffold660|s      61737 TTTTCAAGCTTCCAGAGGCACTCGATGATGCTCTCATGTTCCTTGGGAGT 61786
                               v                  ?       v    vii    i      
C rnd-1_family-        381 TTTTGAAGCTTCCAGAGGCACTCNATGATGCGCTCAAACTCCTCGGGAGT 332

  scaffold660|s      61787 GAGTGGCCTGCGTGCACCTTGGAGGCGACTCCACGGCGTTGAGTTTGG-- 61834
                           ?  ?     v  --               v  i     i  v  i   --
C rnd-1_family-        331 NAGNGGCCTCCG--CACCTTGGAGGCGACGCCGCGGCGCTGCGTCTGGAA 284

  scaffold660|s      61835 GCGCCTCAT-TGCCCTTGTGAGTCGGGACATGGCAGGAGAGCGAGTTGGA 61883
                               i    -      ?     ?                    ?  ?   
C rnd-1_family-        283 GCGCTTCATGTGCCCTNGTGAGNCGGGACATGGCAGGAGAGCGNGTNGGA 234

  scaffold660|s      61884 TTCCCAACCTGAGCAACATCATTCCACGGCACATTGTTGTTTGGCATGAA 61933
                             ?  ?     ?  ii ?              i i               
C rnd-1_family-        233 TTNCCNACCTGNGCGGCNTCATTCCACGGCACGTCGTTGTTTGGCATGAA 184

  scaffold660|s      61934 GTGACTGATGGCTCGCTTCCATGCCAAAACAGAATGGAGACGGTAGAATC 61983
                              iv?        v           i?     i     i         -
C rnd-1_family-        183 GTGGGNGATGGCTCTCTTCCATGCCAGNACAGAGTGGAGGCGGTAGAAT- 135

  scaffold660|s      61984 TTGGGGGCTCTGTTCC-TCGTTTGCATCAGGATCACCATAGATCCTAAAC 62032
                                  ?v  ii   -    i            ?       i       
C rnd-1_family-        134 TTGGGGGNGCTACTCCCTCGTCTGCATCAGGATCNCCATAGACCCTAAAC 85

  scaffold660|s      62033 TTTGCCCATCTGTAGACATCATCTGCAGTCACTTGGAGCAACTGTTCTCG 62082
                                   ? v     ??  ?        v              i     
C rnd-1_family-         84 TTTGCCCANCGGTAGANNTCNTCTGCAGTGACTTGGAGCAACTGCTCTCG 35

  scaffold660|s      62083 TGAAAATGGATGTTGGCGTGGGTATTGAATACCA 62116
                                                   ?         
C rnd-1_family-         34 TGAAAATGGATGTTGGCGTGGGTANTGAATACCA 1

Matrix = 20p43g.matrix
Kimura (with divCpGMod) = 7.98
Transitions / transversions = 2.33 (28/12)
Gap_init rate = 0.02 (8 / 477), avg. gap size = 1.12 (9 / 8)


12 11.05 0.00 9.38 scaffold660|size73727 62476 62510 (11192) (TGACA)n#Simple_repeat 1 32 (0) m_b3033s252i0 173043

  scaffold660|s      62476 TGACATGAGATGACATGAAGCGTGATCATCACATG 62510
                                   v        - - i   -   v     
  (TGACA)n#Simp          1 TGACATGACATGACATG-A-CATGA-CATGACATG 32

Matrix = Unknown
Transitions / transversions = 0.50 (1/2)
Gap_init rate = 0.09 (3 / 34), avg. gap size = 1.00 (3 / 3)


685 25.85 0.47 2.38 scaffold660|size73727 62535 62748 (10954) C rnd-1_family-594#Unknown (0) 210 1 m_b3033s001i55 173044

  scaffold660|s      62535 TCTTATGTTTAGTCACGCGCGAGTGGTATTAATAGGCCCTAACGTGTTAA 62584
                               - v          ?-  -        v-       v v i      
C rnd-1_family-        210 TCTT-TTTTTAGTCACGN-CG-GTGGTATTT-TAGGCCCAACCATGTTAA 165

  scaffold660|s      62585 TTTGTTAGGAAATTTTTAGTGTTATATGCAACGGAAATGACCACCAGTGT 62634
                                   v   vvvv i   v  v ?v    v vii         iv  
C rnd-1_family-        164 TTTGTTAGCAAAAAAATGGTGGTAAANTCAACTGTGGTGACCACCAAAGT 115

  scaffold660|s      62635 AGAATTATGATTACCTAAATATTACGGGATTGAGTAATAGGATTCTCAAT 62684
                           i i   v i    i ii    iiii  v   vi vi    v   v v i 
C rnd-1_family-        114 GGGATTTTAATTATCCGAATACCGTGGTATTTGGAGATAGTATTATAAGT 65

  scaffold660|s      62685 TGTACACAGAACC-CAGTATTGCCTACAGATAAATACTACGCTAGTGGTA 62733
                           ivii  ii i  i-     iv         -      i  i ii      
C rnd-1_family-         64 CCCGCATGGGACTTCAGTACAGCCTACAGA-AAATACCACACCGGTGGTA 16

  scaffold660|s      62734 TTTTGACATTAATAT 62748
                                          
C rnd-1_family-         15 TTTTGACATTAATAT 1

Matrix = 20p43g.matrix
Kimura (with divCpGMod) = 29.47
Transitions / transversions = 1.25 (30/24)
Gap_init rate = 0.03 (6 / 213), avg. gap size = 1.00 (6 / 6)


495 7.58 0.00 0.00 scaffold660|size73727 62741 62806 (10896) genome_1_8676#DNA 202 267 (0) m_b3033s001i56 173045

  scaffold660|s      62741 ATTAATATGACAGTAATACTTTGTCGGTTTTGGTGACAGTAACAAAAACA 62790
                               v i           i    vv                         
  genome_1_8676        202 ATTACTGTGACAGTAATATTTTGGGGGTTTTGGTGACAGTAACAAAAACA 251

  scaffold660|s      62791 GTAATTTGCAACCTAG 62806
                                           
  genome_1_8676        252 GTAATTTGCAACCTAG 267

Matrix = 20p43g.matrix
Kimura (with divCpGMod) = 7.99
Transitions / transversions = 0.67 (2/3)
Gap_init rate = 0.00 (0 / 65), avg. gap size = 0.0 (0 / 0)


235 10.64 17.02 0.00 scaffold660|size73727 63351 63397 (10305) C rnd-1_family-130#Unknown (49) 57 3 m_b3033s001i57 173046

  scaffold660|s      63351 ATTGTGTTAAATCA-------ATTACCAGCAGCCGCTGCAAGACTTTTT- 63392
                                     v ?v-------     i                i     -
C rnd-1_family-         57 ATTGTGTTAATTNCCCGTGATATTACTAGCAGCCGCTGCAAGATTTTTTA 8

  scaffold660|s      63393 GTAGC 63397
                            i   
C rnd-1_family-          7 GCAGC 3

Matrix = 20p43g.matrix
Kimura (with divCpGMod) = 11.83
Transitions / transversions = 1.50 (3/2)
Gap_init rate = 0.04 (2 / 46), avg. gap size = 4.00 (8 / 2)


1520 13.69 7.91 5.25 scaffold660|size73727 63365 63680 (10022) C rnd-1_family-26#Unknown (0) 324 1 m_b3033s001i58 173047

  scaffold660|s      63365 ATTACCAGCAGCCGCTGCAAGACTTTTTGTAGCGTGCTAGACATAATGCA 63414
                                i                i           v        v      
C rnd-1_family-        324 ATTACTAGCAGCCGCTGCAAGATTTTTTGTAGCGAGCTAGACAGAATGCA 275

  scaffold660|s      63415 ATTTGTTGAGATAGAGGAAGGCATA--TCTAGAGGTAGTATAAAAAGTGG 63462
                              i  v  i i        v i  -- i  i ii  -------      
C rnd-1_family-        274 ATTCGTAGAAACAGAGGAAGTCGTAGGTTTAAAAATA-------AAGTGG 232

  scaffold660|s      63463 CTTGTCTACAGTTAAAATAGTAGTTGTAAATTGGCGCGAGCACCTTGCTC 63512
                                    - i -------           v      v  i   i  v 
C rnd-1_family-        231 CTTGTCTAC-GCT-------TAGTTGTAAATGGGCGCGTGCGCCTCGCGC 190

  scaffold660|s      63513 ------------------ATGCAA--GCACCCATTTTTAAAGGAAGATAT 63542
                           ------------------ i  i --  i         i  iv       
C rnd-1_family-        189 GCTTCGCGCGCGCCTCGCACGCGAACGCGCCCATTTTTGAAATAAGATAT 140

  scaffold660|s      63543 AATTTTTCAGGTAAACAGACATCAAAACATGATGACTACCCATGTATGCC 63592
                                 vv           v                          i i 
C rnd-1_family-        139 AATTTTAAAGGTAAACAGAGATCAAAACATGATGACTACCCATGTACGTC 90

  scaffold660|s      63593 AA-CCGAAAAATTTAT--TTTACAGGTAACTTAGATTGAGCTCATTGTGT 63639
                             -          v  --           v  v v  ?    i i    v
C rnd-1_family-         89 AACCCGAAAAATTAATTATTTACAGGTAAGTTCGCTTNAGCTTACTGTGG 40

  scaffold660|s      63640 AAGTACCTGCTTTGGCAAAAAGCGAAAAAAAACTGTCTCAC 63680
                                    i v          i --               
C rnd-1_family-         39 AAGTACCTGTTATGGCAAAAAGTG--AAAAAACTGTCTCAC 1

Matrix = 20p43g.matrix
Kimura (with divCpGMod) = 12.33
Transitions / transversions = 1.41 (24/17)
Gap_init rate = 0.07 (22 / 315), avg. gap size = 1.91 (42 / 22)


1059 11.51 4.12 1.51 scaffold660|size73727 63536 63681 (10021) rnd-2_family-88#Unknown 775 920 (89) m_b3033s001i59 173048

  scaffold660|s      63536 AAGATATAATTTTTCAGGTAAACAGACATCAAAACATGATGACTACCCAT 63585
                                        vv     ii  ? v                       
  rnd-2_family-        775 AAGATATAATTTTAAAGGTAGGCANAGATCAAAACATGATGACTACCCAT 824

  scaffold660|s      63586 GTATG-CCAACCGAAAAATTTATT--TTACAGGTAACTTAGATTGAGCTC 63632
                              i -    v        ?v   --          v  iivv v    i
  rnd-2_family-        825 GTACGTCCAAGCGAAAAATNAATTATTTACAGGTAAGTTGACATCAGCTT 874

  scaffold660|s      63633 ATTGTGTAAGTACCTGCTTTGGCAAAAAGCGAAAAAAAACTGTCTCACT 63681
                           vvi -           i ?          i       --          
  rnd-2_family-        875 CACG-GTAAGTACCTGTTNTGGCAAAAAGTGAAAAAA--CTGTCTCACT 920

Matrix = 20p43g.matrix
Kimura (with divCpGMod) = 11.67
Transitions / transversions = 0.82 (9/11)
Gap_init rate = 0.03 (5 / 145), avg. gap size = 1.20 (6 / 5)


41 2.42 0.00 0.00 scaffold660|size73727 63682 63723 (9979) (GGAGAA)n#Simple_repeat 1 42 (0) c_b3033s251i0 173049

  scaffold660|s      63682 GGAGAAGGAGATGGAGAAGGAGAAGGAGAAGGAGAAGGAGAA 63723
                                      v                              
  (GGAGAA)n#Sim          1 GGAGAAGGAGAAGGAGAAGGAGAAGGAGAAGGAGAAGGAGAA 42

Matrix = Unknown
Transitions / transversions = 0.00 (0/1)
Gap_init rate = 0.00 (0 / 41), avg. gap size = 0.0 (0 / 0)


1059 11.51 4.12 1.51 scaffold660|size73727 63724 63770 (9932) rnd-2_family-88#Unknown 921 972 (37) m_b3033s001i59 173048

  scaffold660|s      63724 AAGC-----GGCTCAGTTTCCAATACAACTAAAATTTTGAAAAAATCTTG 63768
                              v-----                       i                 
  rnd-2_family-        921 AAGAAAAGGGGCTCAGTTTCCAATACAACTAAGATTTTGAAAAAATCTTG 970

  scaffold660|s      63769 AT 63770
                             
  rnd-2_family-        971 AT 972

Matrix = 20p43g.matrix
Kimura (with divCpGMod) = 11.67
Transitions / transversions = 1.00 (1/1)
Gap_init rate = 0.02 (1 / 46), avg. gap size = 5.00 (5 / 1)


231 3.12 0.00 0.00 scaffold660|size73727 63743 63774 (9928) rnd-1_family-1270#Unknown 11 42 (36) m_b3033s001i60 173050

  scaffold660|s      63743 ACAACTAAAATTTTGAAAAAATCTTGATAATT 63774
                                   i                       
  rnd-1_family-         11 ACAACTAAGATTTTGAAAAAATCTTGATAATT 42

Matrix = 20p43g.matrix
Kimura (with divCpGMod) = 3.23
Transitions / transversions = 1.00 (1/0)
Gap_init rate = 0.00 (0 / 31), avg. gap size = 0.0 (0 / 0)


2541 13.70 5.40 11.61 scaffold660|size73727 63859 63904 (9798) C rnd-1_family-30#Unknown (0) 577 533 m_b3033s001i61 173051

  scaffold660|s      63859 ATCAAGATTTTTTCAAAATCTTAGT-GTGTTGGTATCTGAGCCCCTT 63904
                                                    -       v v       v-- 
C rnd-1_family-        577 ATCAAGATTTTTTCAAAATCTTAGTTGTGTTGGAAACTGAGCCG--T 533

Matrix = 20p43g.matrix
Kimura (with divCpGMod) = 13.68
Transitions / transversions = 0.00 (0/3)
Gap_init rate = 0.07 (3 / 45), avg. gap size = 1.00 (3 / 3)


89 10.27 0.71 0.00 scaffold660|size73727 63905 64044 (9658) (TTC)n#Simple_repeat 1 141 (0) c_b3033s251i1 173052

  scaffold660|s      63905 TTCTCCTTCTTCTTCTTCTTCTTCTTCTTCTTCTTCTTCTTCTTC-TCTT 63953
                               i                                        -    
  (TTC)n#Simple          1 TTCTTCTTCTTCTTCTTCTTCTTCTTCTTCTTCTTCTTCTTCTTCTTCTT 50

  scaffold660|s      63954 CTCCTTCTCCTTCTCCTTCTCCTTCTCCTCCTCCTCCTCCTCCTCCTTCT 64003
                             i     i     i     i     i  i  i  i  i  i  i     
  (TTC)n#Simple         51 CTTCTTCTTCTTCTTCTTCTTCTTCTTCTTCTTCTTCTTCTTCTTCTTCT 100

  scaffold660|s      64004 TCTTCTTCTTCTTCTCCTTCTTCTTCTTCTTCTTCTTCTTC 64044
                                          i                         
  (TTC)n#Simple        101 TCTTCTTCTTCTTCTTCTTCTTCTTCTTCTTCTTCTTCTTC 141

Matrix = Unknown
Transitions / transversions = 1.00 (13/0)
Gap_init rate = 0.01 (1 / 139), avg. gap size = 1.00 (1 / 1)


2541 13.70 5.40 11.61 scaffold660|size73727 64045 64608 (9094) C rnd-1_family-30#Unknown (45) 532 2 m_b3033s001i61 173051

  scaffold660|s      64045 AGCGAGACAGTTTTTTCACTTTTTGCCAAAACAGGTACTGACCAACAAGT 64094
                             i              i                          vv    
C rnd-1_family-        532 AGTGAGACAGTTTTTTCGCTTTTTGCCAAAACAGGTACTGACCATGAAGT 483

  scaffold660|s      64095 TGATCATAGCTTACCTGTAAATAACTCATTTTTTGGCTCGACTTACATGG 64144
                               vvv i               i        i vi v        i  
C rnd-1_family-        482 TGATGTGAACTTACCTGTAAATAATTCATTTTTCGCTTGGACTTACACGG 433

  scaffold660|s      64145 GTAGTCATGATGTTTTAA-TCTCTGTCTACCTTTAAAATTATATCTTTGC 64193
                                i  ii        - v    i                      vi
C rnd-1_family-        432 GTAGTTATAGTGTTTTAAGTATCTGCCTACCTTTAAAATTATATCTTTTT 383

  scaffold660|s      64194 GGATAGCTTA-------A------AGAACAGCGCTATAA-CGTA----TA 64225
                            v   i v  ------- ------    iiviv  i   - v i----v 
C rnd-1_family-        382 GTATAACGTATGACATTATTTTCTAGAATGTTTCTGTAAACTTGAAGGGA 333

  scaffold660|s      64226 ACATTTTTCAAGAACCTTTCTTTTAAACATACAACAATGGTTCTTTAAAC 64275
                                vv   vi  iiv iv      v                 v     
C rnd-1_family-        332 ACATTAGTCACAAATTATCATTTTAATCATACAACAATGGTTCTGTAAAC 283

  scaffold660|s      64276 TTGAAGGGAACACTATCGTGTCACAAAAGAGTGTCTA------ACAAGAA 64319
                                      ii                        ------       
C rnd-1_family-        282 TTGAAGGGAACGTTATCGTGTCACAAAAGAGTGTCTACGTCTAACAAGAA 233

  scaffold660|s      64320 TGATTTTGCAAACTGAAAGGGAACCTTTGTAAACTACTTTTATTTAAAAT 64369
                                --------------------- i i      ---------     
C rnd-1_family-        232 TGATT---------------------TCGCAAACTA---------AAAAT 213

  scaffold660|s      64370 TATAGTGTATTATAACTTACACTTTAAAAATGGGCGCGATTGCGAGCGCG 64419
                           ---- v   i-------- i     v            i----       
C rnd-1_family-        212 ----GGGTAC--------ATACTTTTAAAATGGGCGCGG----GAGCGCG 179

  scaffold660|s      64420 GCACGCGGGAAGCGCTTGAGGCACTCGCGCCCATTTGCAATTGC------ 64463
                           ---     ----   vi     i                 i ii------
C rnd-1_family-        178 ---CGCGG----CGCGCGAGGCGCTCGCGCCCATTTGCAACTATACTATA 136

  scaffold660|s      64464 -TACATATTAATTAAGCGTACCATAGACAAGCAACTGTGGCATACTACGA 64512
                           -                   -----  v   ------           v 
C rnd-1_family-        135 GTACATATTAATTAAGCGTA-----GAAAAG------TGGCATACTACTA 97

  scaffold660|s      64513 CAAGCCACTTTATTTTAAAAGTACGTCTCCCTCTGTCTCTACAGATCGCA 64562
                                -         i            i              i      
C rnd-1_family-         96 CAAGC-ACTTTATTTCAAAAGTACGTCTTCCTCTGTCTCTACAAATCGCA 48

  scaffold660|s      64563 TTCTGTCTAGCTCGCTACGACAAATCTTGCAAGGGCTGCTGGTAAT 64608
                                 i v   v     i v          iv             
C rnd-1_family-         47 TTCTGTTTCGCTAGCTACAAAAAATCTTGCAGCGGCTGCTGGTAAT 2

Matrix = 20p43g.matrix
Kimura (with divCpGMod) = 13.68
Transitions / transversions = 1.29 (40/31)
Gap_init rate = 0.13 (72 / 563), avg. gap size = 1.35 (97 / 72)


5004 2.77 2.25 0.00 scaffold660|size73727 64757 65333 (8369) genome_9_61660-9]2#Unspecified 2 591 (3) m_b3033s001i62 173053

  scaffold660|s      64757 TGTTAGGCCAAAAGTTAGGTAATTTGCGATTGCTAAGAATTGCAAAAAAA 64806
                                                 i                           
  genome_9_6166          2 TGTTAGGCCAAAAGTTAGGTAACTTGCGATTGCTAAGAATTGCAAAAAAA 51

  scaffold660|s      64807 TTGACGATCGTGATTGCAAATCCTGGGTGACGAAAACTTTGACAAGTAGT 64856
                              i                          i                   
  genome_9_6166         52 TTGGCGATCGTGATTGCAAATCCTGGGTGATGAAAACTTTGACAAGTAGT 101

  scaffold660|s      64857 CACACTTTTCGATTTTGCAATTCCTCGGGAACAATGGTTTAGCCCGGGAT 64906
                            i                                                
  genome_9_6166        102 CGCACTTTTCGATTTTGCAATTCCTCGGGAACAATGGTTTAGCCCGGGAT 151

  scaffold660|s      64907 TTCTGCGAAGGCCTCTAGCTTGGCATCAATTCGAATGACGGTGTGATGGA 64956
                                        v                                    
  genome_9_6166        152 TTCTGCGAAGGCCACTAGCTTGGCATCAATTCGAATGACGGTGTGATGGA 201

  scaffold660|s      64957 TTGGCATTAAAATCCACGATCAGAATAGTTCGAGAAGGGGGCTTCCGATT 65006
                                  i                                          
  genome_9_6166        202 TTGGCATCAAAATCCACGATCAGAATAGTTCGAGAAGGGGGCTTCCGATT 251

  scaffold660|s      65007 -------------AACGCATGGTAAGTACAATTCCTTACGAATTTTAACA 65043
                           -------------                         v     v     
  genome_9_6166        252 CTACATCGCCCTAAACGCATGGTAAGTACAATTCCTTAGGAATTGTAACA 301

  scaffold660|s      65044 AGTGCCTGACTGCCCCAAATTTCAATTTCCGAGGAGGAATAAGTACACCA 65093
                                      i                                      
  genome_9_6166        302 AGTGCCTGACTACCCCAAATTTCAATTTCCGAGGAGGAATAAGTACACCA 351

  scaffold660|s      65094 CGTCCTTATTGACAGTTGAATGCGTTTTGACACCAGTACCATATAAAAAA 65143
                                                 i               i           
  genome_9_6166        352 CGTCCTTATTGACAGTTGAATGTGTTTTGACACCAGTATCATATAAAAAA 401

  scaffold660|s      65144 TGATGCCTACATGACCTTTTTCACACTATTCACATATAATACGGTCGTTA 65193
                                                                             
  genome_9_6166        402 TGATGCCTACATGACCTTTTTCACACTATTCACATATAATACGGTCGTTA 451

  scaffold660|s      65194 CCCAAGAATTGTTCTACGTATTCCTGGCAAGATTGCAACTACTTGTCAAA 65243
                                                                             
  genome_9_6166        452 CCCAAGAATTGTTCTACGTATTCCTGGCAAGATTGCAACTACTTGTCAAA 501

  scaffold660|s      65244 GTTTTCATCACCCAGCAAGTGAAATCGCCGAAAAAGATTTATTGCAATTC 65293
                                          v  v                i              
  genome_9_6166        502 GTTTTCATCACCCAGGAACTGAAATCGCCGAAAAAAATTTATTGCAATTC 551

  scaffold660|s      65294 CTTAGCAATTGCATGTTACCTAACTTTTGGCCTAACACAT 65333
                                        v                       i  
  genome_9_6166        552 CTTAGCAATTGCAAGTTACCTAACTTTTGGCCTAACATAT 591

Matrix = 20p43g.matrix
Kimura (with divCpGMod) = 2.67
Transitions / transversions = 1.67 (10/6)
Gap_init rate = 0.00 (1 / 576), avg. gap size = 13.00 (13 / 1)


14 0.00 4.76 0.00 scaffold660|size73727 67802 67822 (5880) (TTG)n#Simple_repeat 1 22 (0) m_b3033s252i1 173054

  scaffold660|s      67802 TTGTTGTTGTTGTTGTT-TTGT 67822
                                            -    
  (TTG)n#Simple          1 TTGTTGTTGTTGTTGTTGTTGT 22

Matrix = Unknown
Transitions / transversions = 1.00 (0/0)
Gap_init rate = 0.05 (1 / 20), avg. gap size = 1.00 (1 / 1)


658 4.20 0.00 19.19 scaffold661|size36887 6 123 (36764) rnd-1_family-27#Unknown 1 99 (0) m_b3167s001i41 173055

  scaffold661|s          6 TGTAAATCCGTATTTTCACTATGGGAGACGGGCGGTGGTGTAAACCGTGA 55
                                                     v    v  -         i ----
  rnd-1_family-          1 TGTAAATCCGTATTTTCACTATGGGACACGGCCG-TGGTGTAAATC---- 45

  scaffold661|s         56 TTTTGTTTAAAACCGTGATTTTCACTATGGGACACGGCCGTGGTGTAAAT 105
                           -------------   -                                 
  rnd-1_family-         46 -------------CGT-ATTTTCACTATGGGACACGGCCGTGGTGTAAAT 81

  scaffold661|s        106 CCATATTTTGTGTAAATC 123
                             i               
  rnd-1_family-         82 CCGTATTTTGTGTAAATC 99

Matrix = 20p43g.matrix
Kimura (with divCpGMod) = 3.20
Transitions / transversions = 1.00 (2/2)
Gap_init rate = 0.16 (19 / 117), avg. gap size = 1.00 (19 / 19)


596 5.12 0.00 33.64 scaffold661|size36887 17 163 (36724) C rnd-1_family-24#Unknown (0) 118 9 m_b3167s001i42 173056

  scaffold661|s         17 ATTTTCACTATGGGAGACGGGCGGTGGTGTAAACCGTGATTTTGTTTAAA 66
                                          v  -   v      ------------------   
C rnd-1_family-        118 ATTTTCACTATGGGACAC-GGCCGTGGTG------------------AAA 88

  scaffold661|s         67 ACCGTGATTTTCACTATGGGACACGGCCGTGGTGTAAATCCATATTTTGT 116
                           v    -                                  ----------
C rnd-1_family-         87 TCCGT-ATTTTCACTATGGGACACGGCCGTGGTGTAAATC---------- 49

  scaffold661|s        117 GTAAATCCGTATTTTCACTATGGGTCACGGCCGTAGTGTAAATCCGT 163
                           -------                 v         i            
C rnd-1_family-         48 -------CGTATTTTCACTATGGGACACGGCCGTGGTGTAAATCCGT 9

Matrix = 20p43g.matrix
Kimura (with divCpGMod) = 4.69
Transitions / transversions = 0.25 (1/4)
Gap_init rate = 0.25 (37 / 146), avg. gap size = 1.00 (37 / 37)

655 6.56 7.94 15.25 scaffold661|size36887 73 198 (36689) C rnd-1_family-24#Unknown (0) 118 1 m_b3167s001i43 173056

  scaffold661|s         73 ATTTTCACTATGGGACACGGCCGTGGTGTAAATCCATATTTTGTGTAAAT 122
                                                       ------------------    
C rnd-1_family-        118 ATTTTCACTATGGGACACGGCCGTGGTG------------------AAAT 87

  scaffold661|s        123 CCGTATTTTCACTATGGGTCACGGCCGTAGTGTAAATCCGT--------- 163
                                             v         i            ---------
C rnd-1_family-         86 CCGTATTTTCACTATGGGACACGGCCGTGGTGTAAATCCGTATTTTCACT 37

  scaffold661|s        164 -TGGGACACGTCCGTAGCGAAAATCCGTATTTTGAC 198
                           -         v    i i v             v  
C rnd-1_family-         36 ATGGGACACGGCCGTGGTGTAAATCCGTATTTTCAC 1

Matrix = 20p43g.matrix
Kimura (with divCpGMod) = 6.78
Transitions / transversions = 0.75 (3/4)
Gap_init rate = 0.16 (20 / 125), avg. gap size = 1.40 (28 / 20)

685 10.18 9.17 0.85 scaffold661|size36887 127 235 (36652) C rnd-1_family-24#Unknown (0) 118 1 m_b3167s001i44 173056

  scaffold661|s        127 ATTTTCACTATGGGTCACGGCCGTAGTGTAAATCCGT----------TGG 166
                                         v         i   -        ----------   
C rnd-1_family-        118 ATTTTCACTATGGGACACGGCCGTGGTG-AAATCCGTATTTTCACTATGG 70

  scaffold661|s        167 GACACGTCCGTAGCGAAAATCCGTATTTTGACTATGGGAAACAACCGTGG 216
                                 v    i i v             v         v  ii      
C rnd-1_family-         69 GACACGGCCGTGGTGTAAATCCGTATTTTCACTATGGGACACGGCCGTGG 20

  scaffold661|s        217 TGGAAATCCGTATTTTCAC 235
                             v                
C rnd-1_family-         19 TGTAAATCCGTATTTTCAC 1

Matrix = 20p43g.matrix
Kimura (with divCpGMod) = 9.99
Transitions / transversions = 0.83 (5/6)
Gap_init rate = 0.02 (2 / 108), avg. gap size = 5.50 (11 / 2)

807 8.34 0.00 0.93 scaffold661|size36887 164 272 (36615) C rnd-1_family-24#Unknown (10) 108 1 m_b3167s001i45 173056

  scaffold661|s        164 TGGGACACGTCCGTAGCGAAAATCCGTATTTTGACTATGGGAAACAACCG 213
                                    v    i i    -          v         v  ii   
C rnd-1_family-        108 TGGGACACGGCCGTGGTGAAA-TCCGTATTTTCACTATGGGACACGGCCG 60

  scaffold661|s        214 TGGTGGAAATCCGTATTTTCACTAAGGGACACGGCCGTGGTGTAAATCCG 263
                                v                  v                         
C rnd-1_family-         59 TGGTGTAAATCCGTATTTTCACTATGGGACACGGCCGTGGTGTAAATCCG 10

  scaffold661|s        264 TATTTTCAC 272
                                    
C rnd-1_family-          9 TATTTTCAC 1

Matrix = 20p43g.matrix
Kimura (with divCpGMod) = 7.90
Transitions / transversions = 0.80 (4/5)
Gap_init rate = 0.01 (1 / 108), avg. gap size = 1.00 (1 / 1)

816 9.56 0.00 0.87 scaffold661|size36887 191 306 (36581) C rnd-1_family-24#Unknown (0) 118 4 m_b3167s001i46 173056

  scaffold661|s        191 ATTTTGACTATGGGAAACAACCGTGGTGGAAATCCGTATTTTCACTAAGG 240
                                v         v  ii        -                  v  
C rnd-1_family-        118 ATTTTCACTATGGGACACGGCCGTGGTG-AAATCCGTATTTTCACTATGG 70

  scaffold661|s        241 GACACGGCCGTGGTGTAAATCCGTATTTTCACTCTGTGTCACGGCTGTGG 290
                                                            v  v v      i    
C rnd-1_family-         69 GACACGGCCGTGGTGTAAATCCGTATTTTCACTATGGGACACGGCCGTGG 20

  scaffold661|s        291 TTCAAATCCGTATTTT 306
                            vi             
C rnd-1_family-         19 TGTAAATCCGTATTTT 4

Matrix = 20p43g.matrix
Kimura (with divCpGMod) = 8.47
Transitions / transversions = 0.57 (4/7)
Gap_init rate = 0.01 (1 / 115), avg. gap size = 1.00 (1 / 1)

656 10.39 0.76 11.86 scaffold661|size36887 228 358 (36529) C rnd-1_family-24#Unknown (0) 118 1 m_b3167s001i47 173056

  scaffold661|s        228 ATTTTCACTAAGGGACACGGCCGTGGTGTAAATCCGTATTTTCACTCTGT 277
                                     v                 -                 v  v
C rnd-1_family-        118 ATTTTCACTATGGGACACGGCCGTGGTG-AAATCCGTATTTTCACTATGG 70

  scaffold661|s        278 GTCACGGCTGTGGTTCAAATCCGTATTTTAAATCCGTATTTTCACTGTGA 327
                            v      i     --------   -----                i  i
C rnd-1_family-         69 GACACGGCCGTGGT--------GTA-----AATCCGTATTTTCACTATGG 33

  scaffold661|s        328 GATACTGCCTTGTTG-AAATCTGTATTTTCAC 358
                             i  v   v  v  -     i          
C rnd-1_family-         32 GACACGGCCGTGGTGTAAATCCGTATTTTCAC 1

Matrix = 20p43g.matrix
Kimura (with divCpGMod) = 9.27
Transitions / transversions = 0.71 (5/7)
Gap_init rate = 0.12 (15 / 130), avg. gap size = 1.00 (15 / 15)

655 11.25 0.76 11.86 scaffold661|size36887 265 395 (36492) C rnd-1_family-24#Unknown (0) 118 1 m_b3167s001i48 173056

  scaffold661|s        265 ATTTTCACTCTGTGTCACGGCTGTGGTTCAAATCCGTATTTTAAATCCGT 314
                                    v  v v      i     -------- ------        
C rnd-1_family-        118 ATTTTCACTATGGGACACGGCCGTGGT--------G------AAATCCGT 83

  scaffold661|s        315 ATTTTCACTGTGAGATACTGCCTTGTTG-AAATCTGTATTTTCACTATGG 363
                                    i  i  i  v   v  v  -     i               
C rnd-1_family-         82 ATTTTCACTATGGGACACGGCCGTGGTGTAAATCCGTATTTTCACTATGG 33

  scaffold661|s        364 GACAAGGCCGTGGTGTAAATCCGTATTTTAAC 395
                               v                        v  
C rnd-1_family-         32 GACACGGCCGTGGTGTAAATCCGTATTTTCAC 1

Matrix = 20p43g.matrix
Kimura (with divCpGMod) = 10.24
Transitions / transversions = 0.62 (5/8)
Gap_init rate = 0.12 (15 / 130), avg. gap size = 1.00 (15 / 15)

858 9.57 0.00 0.00 scaffold661|size36887 315 429 (36458) C rnd-1_family-24#Unknown (0) 118 4 m_b3167s001i49 173056

  scaffold661|s        315 ATTTTCACTGTGAGATACTGCCTTGTTGAAATCTGTATTTTCACTATGGG 364
                                    i  i  i  v   v  v       i                
C rnd-1_family-        118 ATTTTCACTATGGGACACGGCCGTGGTGAAATCCGTATTTTCACTATGGG 69

  scaffold661|s        365 ACAAGGCCGTGGTGTAAATCCGTATTTTAACTATGGGACACGGCTGTGGT 414
                              v                        v               i     
C rnd-1_family-         68 ACACGGCCGTGGTGTAAATCCGTATTTTCACTATGGGACACGGCCGTGGT 19

  scaffold661|s        415 GTAAACCCGTATTTT 429
                                i         
C rnd-1_family-         18 GTAAATCCGTATTTT 4

Matrix = 20p43g.matrix
Kimura (with divCpGMod) = 8.47
Transitions / transversions = 1.20 (6/5)
Gap_init rate = 0.00 (0 / 114), avg. gap size = 0.0 (0 / 0)

666 12.50 4.42 0.85 scaffold661|size36887 351 463 (36424) C rnd-1_family-24#Unknown (0) 118 2 m_b3167s001i50 173056

  scaffold661|s        351 ATTTTCACTATGGGACAAGGCCGTGGTGTAAATCCGTATTTTAACTATGG 400
                                            v          -             v       
C rnd-1_family-        118 ATTTTCACTATGGGACACGGCCGTGGTG-AAATCCGTATTTTCACTATGG 70

  scaffold661|s        401 GACACGGCTGTGGTGTAAACCCGTATTTT----GTGTAA-ATCGATGTGA 445
                                   i          i         ----i  vi - iv vi   i
C rnd-1_family-         69 GACACGGCCGTGGTGTAAATCCGTATTTTCACTATGGGACACGGCCGTGG 20

  scaffold661|s        446 TTTAAATCTGTATTTTCA 463
                            v      i         
C rnd-1_family-         19 TGTAAATCCGTATTTTCA 2

Matrix = 20p43g.matrix
Kimura (with divCpGMod) = 9.92
Transitions / transversions = 1.33 (8/6)
Gap_init rate = 0.03 (3 / 112), avg. gap size = 2.00 (6 / 3)

607 14.54 4.50 0.87 scaffold661|size36887 388 498 (36389) C rnd-1_family-24#Unknown (0) 118 4 m_b3167s001i51 173056

  scaffold661|s        388 ATTTTAACTATGGGACACGGCTGTGGTGTAAACCCGTATTTT----GTGT 433
                                v               i      -   i         ----i  v
C rnd-1_family-        118 ATTTTCACTATGGGACACGGCCGTGGTG-AAATCCGTATTTTCACTATGG 70

  scaffold661|s        434 AA-ATCGATGTGATTTAAATCTGTATTTTCATTATGGGACACGCCCGTCG 482
                           i - iv vi   i v      i         i           v    v 
C rnd-1_family-         69 GACACGGCCGTGGTGTAAATCCGTATTTTCACTATGGGACACGGCCGTGG 20

  scaffold661|s        483 TGTAAATCCGTATTTT 498
                                           
C rnd-1_family-         19 TGTAAATCCGTATTTT 4

Matrix = 20p43g.matrix
Kimura (with divCpGMod) = 12.23
Transitions / transversions = 1.29 (9/7)
Gap_init rate = 0.03 (3 / 110), avg. gap size = 2.00 (6 / 3)

779 6.12 0.74 15.25 scaffold661|size36887 457 591 (36296) C rnd-1_family-24#Unknown (0) 118 1 m_b3167s001i52 173056

  scaffold661|s        457 ATTTTCATTATGGGACACGCCCGTCGTGTAAATCCGTATTTTGTGTAAAT 506
                                  i           v    v   ------------------    
C rnd-1_family-        118 ATTTTCACTATGGGACACGGCCGTGGTG------------------AAAT 87

  scaffold661|s        507 CCGTATTTTCACTTTGGGACACAGCCGTGGTGTAAATCCGTATTTTCACT 556
                                        v        i                           
C rnd-1_family-         86 CCGTATTTTCACTATGGGACACGGCCGTGGTGTAAATCCGTATTTTCACT 37

  scaffold661|s        557 ATGGGACACGGCCGTGTTGT-AATCCCTATTTTCAC 591
                                           v   -     v         
C rnd-1_family-         36 ATGGGACACGGCCGTGGTGTAAATCCGTATTTTCAC 1

Matrix = 20p43g.matrix
Kimura (with divCpGMod) = 5.41
Transitions / transversions = 0.40 (2/5)
Gap_init rate = 0.14 (19 / 134), avg. gap size = 1.00 (19 / 19)

932 4.28 0.85 0.85 scaffold661|size36887 511 628 (36259) C rnd-1_family-24#Unknown (0) 118 1 m_b3167s001i53 173056

  scaffold661|s        511 ATTTTCACTTTGGGACACAGCCGTGGTGTAAATCCGTATTTTCACTATGG 560
                                    v        i         -                     
C rnd-1_family-        118 ATTTTCACTATGGGACACGGCCGTGGTG-AAATCCGTATTTTCACTATGG 70

  scaffold661|s        561 GACACGGCCGTGTTGTAA-TCCCTATTTTCACTATGGGACACGGCCGTGG 609
                                       v     -   v                           
C rnd-1_family-         69 GACACGGCCGTGGTGTAAATCCGTATTTTCACTATGGGACACGGCCGTGG 20

  scaffold661|s        610 TGTAAATCTGTATTTTCAC 628
                                   i          
C rnd-1_family-         19 TGTAAATCCGTATTTTCAC 1

Matrix = 20p43g.matrix
Kimura (with divCpGMod) = 2.79
Transitions / transversions = 0.67 (2/3)
Gap_init rate = 0.02 (2 / 117), avg. gap size = 1.00 (2 / 2)

921 5.98 0.85 0.00 scaffold661|size36887 548 664 (36223) C rnd-1_family-24#Unknown (0) 118 1 m_b3167s001i54 173056

  scaffold661|s        548 ATTTTCACTATGGGACACGGCCGTGTTGTAATCCCTATTTTCACTATGGG 597
                                                    v  v     v               
C rnd-1_family-        118 ATTTTCACTATGGGACACGGCCGTGGTGAAATCCGTATTTTCACTATGGG 69

  scaffold661|s        598 ACACGGCCGTGGTGTAAATCTGTATTTTCACTATGGAA-ACGGCCGCTGT 646
                                               i               i -       iv  
C rnd-1_family-         68 ACACGGCCGTGGTGTAAATCCGTATTTTCACTATGGGACACGGCCGTGGT 19

  scaffold661|s        647 GTAAATCCGTATTTTCAC 664
                                             
C rnd-1_family-         18 GTAAATCCGTATTTTCAC 1

Matrix = 20p43g.matrix
Kimura (with divCpGMod) = 5.40
Transitions / transversions = 0.75 (3/4)
Gap_init rate = 0.01 (1 / 116), avg. gap size = 1.00 (1 / 1)

827 6.89 0.78 9.32 scaffold661|size36887 584 711 (36176) C rnd-1_family-24#Unknown (0) 118 1 m_b3167s001i55 173056

  scaffold661|s        584 ATTTTCACTATGGGACACGGCCGTGGTGTAAATCTGTATTTTCACTATGG 633
                                                       -     i               
C rnd-1_family-        118 ATTTTCACTATGGGACACGGCCGTGGTG-AAATCCGTATTTTCACTATGG 70

  scaffold661|s        634 AA-ACGGCCGCTGTGTAAATCCGTATTTTCACTATGAGACATGGTTGTGT 682
                           i -       iv                        i    i  ii   -
C rnd-1_family-         69 GACACGGCCGTGGTGTAAATCCGTATTTTCACTATGGGACACGGCCGTG- 21

  scaffold661|s        683 GTTTAAATTGTGTAAATCCGTATTTTCAC 711
                           ---------                    
C rnd-1_family-         20 ---------GTGTAAATCCGTATTTTCAC 1

Matrix = 20p43g.matrix
Kimura (with divCpGMod) = 4.71
Transitions / transversions = 7.00 (7/1)
Gap_init rate = 0.09 (12 / 127), avg. gap size = 1.00 (12 / 12)

727 7.93 0.72 17.80 scaffold661|size36887 621 758 (36129) C rnd-1_family-24#Unknown (0) 118 1 m_b3167s001i56 173056

  scaffold661|s        621 ATTTTCACTATGGAA-ACGGCCGCTGTGTAAATCCGTATTTTCACTATGA 669
                                        i -       iv   -                    i
C rnd-1_family-        118 ATTTTCACTATGGGACACGGCCGTGGTG-AAATCCGTATTTTCACTATGG 70

  scaffold661|s        670 GACATGGTTGTGTGTTTAAATTGTGTAAATCCGTATTTTCACTATGGGAC 719
                               i  ii   ----------                            
C rnd-1_family-         69 GACACGGCCGTG----------GTGTAAATCCGTATTTTCACTATGGGAC 30

  scaffold661|s        720 ATGGTCGTGTATGTAAATTGTGTAAATCCGTATTTTCAC 758
                            i  i    ----------                    
C rnd-1_family-         29 ACGGCCGTG----------GTGTAAATCCGTATTTTCAC 1

Matrix = 20p43g.matrix
Kimura (with divCpGMod) = 5.65
Transitions / transversions = 8.00 (8/1)
Gap_init rate = 0.16 (22 / 137), avg. gap size = 1.00 (22 / 22)

724 8.78 0.00 18.64 scaffold661|size36887 657 796 (36091) C rnd-1_family-24#Unknown (0) 118 1 m_b3167s001i57 173056

  scaffold661|s        657 ATTTTCACTATGAGACATGGTTGTGTGTTTAAATTGTGTAAATCCGTATT 706
                                       i    i  ii   ----------   -           
C rnd-1_family-        118 ATTTTCACTATGGGACACGGCCGTG----------GTG-AAATCCGTATT 80

  scaffold661|s        707 TTCACTATGGGACATGGTCGTGTATGTAAATTGTGTAAATCCGTATTTTC 756
                                         i  i    ----------                  
C rnd-1_family-         79 TTCACTATGGGACACGGCCGTG----------GTGTAAATCCGTATTTTC 40

  scaffold661|s        757 ACTATGAGACATGGTTGTGTGTGTAAATCCGTATTTTCAC 796
                                 i    i  ii   -                    
C rnd-1_family-         39 ACTATGGGACACGGCCGTG-GTGTAAATCCGTATTTTCAC 1

Matrix = 20p43g.matrix
Kimura (with divCpGMod) = 4.89
Transitions / transversions = 1.00 (10/0)
Gap_init rate = 0.16 (22 / 139), avg. gap size = 1.00 (22 / 22)

644 7.48 9.24 10.17 scaffold661|size36887 704 822 (36065) C rnd-1_family-24#Unknown (0) 118 1 m_b3167s001i58 173056

  scaffold661|s        704 ATTTTCACTATGGGACATGGTCGTGTATGTAAATTGTGTAAATCCGTATT 753
                                            i  i    ----------   -           
C rnd-1_family-        118 ATTTTCACTATGGGACACGGCCGTG----------GTG-AAATCCGTATT 80

  scaffold661|s        754 TTCACTATGAGACATGGTTGTGTGTGTAAATCCGTATTTTCACT------ 797
                                    i    i  ii   -                     ------
C rnd-1_family-         79 TTCACTATGGGACACGGCCGTG-GTGTAAATCCGTATTTTCACTATGGGA 31

  scaffold661|s        798 -----TCGTGATGTAAATCCGTATTTTCAC 822
                           -----i    i                   
C rnd-1_family-         30 CACGGCCGTGGTGTAAATCCGTATTTTCAC 1

Matrix = 20p43g.matrix
Kimura (with divCpGMod) = 5.22
Transitions / transversions = 1.00 (8/0)
Gap_init rate = 0.12 (14 / 118), avg. gap size = 1.64 (23 / 14)

662 7.83 10.58 1.77 scaffold661|size36887 751 854 (36033) C rnd-1_family-24#Unknown (0) 118 6 m_b3167s001i59 173056

  scaffold661|s        751 ATTTTCACTATGAGACATGGTTGTGTGTGTAAATCCGTATTTTCACT--- 797
                                       i    i  ii   -   -                 ---
C rnd-1_family-        118 ATTTTCACTATGGGACACGGCCGTG-GTG-AAATCCGTATTTTCACTATG 71

  scaffold661|s        798 --------TCGTGATGTAAATCCGTATTTTCACTATGTGACACGGCCGTT 839
                           --------i    i                       v           v
C rnd-1_family-         70 GGACACGGCCGTGGTGTAAATCCGTATTTTCACTATGGGACACGGCCGTG 21

  scaffold661|s        840 GTGTAAATCCGTATT 854
                                          
C rnd-1_family-         20 GTGTAAATCCGTATT 6

Matrix = 20p43g.matrix
Kimura (with divCpGMod) = 6.38
Transitions / transversions = 3.00 (6/2)
Gap_init rate = 0.04 (4 / 103), avg. gap size = 3.25 (13 / 4)

606 3.83 10.57 15.25 scaffold661|size36887 815 937 (35950) C rnd-1_family-24#Unknown (0) 118 1 m_b3167s001i60 173056

  scaffold661|s        815 ATTTTCACTATGTGACACGGCCGTTGTGTAAATCCGTATTATGTGTAAAA 864
                                       v           v   -           ----------
C rnd-1_family-        118 ATTTTCACTATGGGACACGGCCGTGGTG-AAATCCGTATT---------- 80

  scaffold661|s        865 CCGTATTTTCACTATGGGACACTGCCGTGGTGTAA--CCGTATTTTCACT 912
                           -------               v            --             
C rnd-1_family-         79 -------TTCACTATGGGACACGGCCGTGGTGTAAATCCGTATTTTCACT 37

  scaffold661|s        913 -----------TCGTGGTGTAAATCCGTATTTTCAC 937
                           -----------i                        
C rnd-1_family-         36 ATGGGACACGGCCGTGGTGTAAATCCGTATTTTCAC 1

Matrix = 20p43g.matrix
Kimura (with divCpGMod) = 3.91
Transitions / transversions = 0.33 (1/3)
Gap_init rate = 0.16 (20 / 122), avg. gap size = 1.55 (31 / 20)

703 4.95 11.88 0.00 scaffold661|size36887 869 969 (35918) C rnd-1_family-24#Unknown (0) 118 6 m_b3167s001i62 173056

  scaffold661|s        869 ATTTTCACTATGGGACACTGCCGTGGTGTAA-CCGTATTTTCACT----- 912
                                             v         v  -             -----
C rnd-1_family-        118 ATTTTCACTATGGGACACGGCCGTGGTGAAATCCGTATTTTCACTATGGG 69

  scaffold661|s        913 ------TCGTGGTGTAAATCCGTATTTTCACTATGTGACACGGCCGTTGT 956
                           ------i                            v           v  
C rnd-1_family-         68 ACACGGCCGTGGTGTAAATCCGTATTTTCACTATGGGACACGGCCGTGGT 19

  scaffold661|s        957 GTAAATCCGTATT 969
                                        
C rnd-1_family-         18 GTAAATCCGTATT 6

Matrix = 20p43g.matrix
Kimura (with divCpGMod) = 5.13
Transitions / transversions = 0.25 (1/4)
Gap_init rate = 0.03 (3 / 100), avg. gap size = 4.00 (12 / 3)

744 4.53 1.53 15.65 scaffold661|size36887 930 1060 (35827) C rnd-1_family-24#Unknown (0) 118 4 m_b3167s001i63 173056

  scaffold661|s        930 ATTTTCACTATGTGACACGGCCGTTGTGTAAATCCGTATTATGTGTAAAA 979
                                       v           v   -           ----------
C rnd-1_family-        118 ATTTTCACTATGGGACACGGCCGTGGTG-AAATCCGTATT---------- 80

  scaffold661|s        980 CCGTATTTTCACTATGGGACACTGCCGTGGTGTGA--CCGTATTTTCACT 1027
                           -------               v          i --             
C rnd-1_family-         79 -------TTCACTATGGGACACGGCCGTGGTGTAAATCCGTATTTTCACT 37

  scaffold661|s       1028 ATGGGACACTGCCGTGGTGTAAATCCGTATTTT 1060
                                    v                       
C rnd-1_family-         36 ATGGGACACGGCCGTGGTGTAAATCCGTATTTT 4

Matrix = 20p43g.matrix
Kimura (with divCpGMod) = 4.56
Transitions / transversions = 0.25 (1/4)
Gap_init rate = 0.15 (19 / 130), avg. gap size = 1.05 (20 / 19)

846 4.37 0.74 15.25 scaffold661|size36887 1019 1153 (35734) C rnd-1_family-24#Unknown (0) 118 1 m_b3167s001i66 173056

  scaffold661|s       1019 ATTTTCACTATGGGACACTGCCGTGGTGTAAATCCGTATTTTGTGTAAAT 1068
                                             v         ------------------    
C rnd-1_family-        118 ATTTTCACTATGGGACACGGCCGTGGTG------------------AAAT 87

  scaffold661|s       1069 CCGTATTTTCACTATGGGACACGGCCGTGGTGTAAATCCGTATTTTCACT 1118
                                                                             
C rnd-1_family-         86 CCGTATTTTCACTATGGGACACGGCCGTGGTGTAAATCCGTATTTTCACT 37

  scaffold661|s       1119 ATGGGACATGGCCATGTTG-AAATCCGTATTTTTAC 1153
                                   i    i  v  -             i  
C rnd-1_family-         36 ATGGGACACGGCCGTGGTGTAAATCCGTATTTTCAC 1

Matrix = 20p43g.matrix
Kimura (with divCpGMod) = 2.79
Transitions / transversions = 1.50 (3/2)
Gap_init rate = 0.14 (19 / 134), avg. gap size = 1.00 (19 / 19)


614 5.49 0.00 24.74 scaffold661|size36887 858 978 (35909) rnd-1_family-27#Unknown 1 97 (2) m_b3167s001i61 173057

  scaffold661|s        858 TGTAAAACCGTATTTTCACTATGGGACACTGCCGTGGTGTAACCGTATTT 907
                                 v                      v   -----------------
  rnd-1_family-          1 TGTAAATCCGTATTTTCACTATGGGACACGGCC----------------- 33

  scaffold661|s        908 TCACTTCGTGGTGTAAATCCGTATTTTCACTATGTGACACGGCCGTTGTG 957
                           -------                           v           v   
  rnd-1_family-         34 -------GTGGTGTAAATCCGTATTTTCACTATGGGACACGGCCGTGGTG 76

  scaffold661|s        958 TAAATCCGTATTATGTGTAAA 978
                                       v        
  rnd-1_family-         77 TAAATCCGTATTTTGTGTAAA 97

Matrix = 20p43g.matrix
Kimura (with divCpGMod) = 5.37
Transitions / transversions = 0.00 (0/5)
Gap_init rate = 0.20 (24 / 120), avg. gap size = 1.00 (24 / 24)


777 4.12 2.06 0.00 scaffold661|size36887 973 1069 (35818) rnd-1_family-27#Unknown 1 99 (0) m_b3167s001i64 173058

  scaffold661|s        973 TGTAAAACCGTATTTTCACTATGGGACACTGCCGTGGTGTGA--CCGTAT 1020
                                 v                      v          i --      
  rnd-1_family-          1 TGTAAATCCGTATTTTCACTATGGGACACGGCCGTGGTGTAAATCCGTAT 50

  scaffold661|s       1021 TTTCACTATGGGACACTGCCGTGGTGTAAATCCGTATTTTGTGTAAATC 1069
                                           v                                
  rnd-1_family-         51 TTTCACTATGGGACACGGCCGTGGTGTAAATCCGTATTTTGTGTAAATC 99

Matrix = 20p43g.matrix
Kimura (with divCpGMod) = 4.24
Transitions / transversions = 0.33 (1/3)
Gap_init rate = 0.01 (1 / 96), avg. gap size = 2.00 (2 / 1)

477 13.29 2.46 13.64 scaffold661|size36887 1000 1121 (35766) rnd-1_family-34#Unknown 3 112 (25) m_b3167s001i65 173058

  scaffold661|s       1000 ACTGCCGTGGTGTGA--CCGTATTTTCACTATGGGACACTGCCGTGGTGT 1047
                             v   i i    i --                vv v v ----------
  rnd-1_family-          3 ACGGCCATAGTGTAAATCCGTATTTTCACTATGTCAAAAT---------- 42

  scaffold661|s       1048 AAATCCGTATTTTGTGTAAATCCGTATTTTCACTATGGGACACGGCCGTG 1097
                           -    vv  ----                        vv v        i
  rnd-1_family-         43 -AATCGTTA----GTGTAAATCCGTATTTTCACTATGTCAAACGGCCGTA 87

  scaffold661|s       1098 GTGTAAATCCGTATTTTC-ACTATG 1121
                                             -      
  rnd-1_family-         88 GTGTAAATCCGTATTTTCAACTATG 112

Matrix = 20p43g.matrix
Kimura (with divCpGMod) = 14.38
Transitions / transversions = 0.40 (4/10)
Gap_init rate = 0.14 (17 / 121), avg. gap size = 1.06 (18 / 17)


596 5.12 0.00 33.64 scaffold661|size36887 17 163 (36724) C rnd-1_family-24#Unknown (0) 118 9 m_b3167s001i42 173056

  scaffold661|s         17 ATTTTCACTATGGGAGACGGGCGGTGGTGTAAACCGTGATTTTGTTTAAA 66
                                          v  -   v      ------------------   
C rnd-1_family-        118 ATTTTCACTATGGGACAC-GGCCGTGGTG------------------AAA 88

  scaffold661|s         67 ACCGTGATTTTCACTATGGGACACGGCCGTGGTGTAAATCCATATTTTGT 116
                           v    -                                  ----------
C rnd-1_family-         87 TCCGT-ATTTTCACTATGGGACACGGCCGTGGTGTAAATC---------- 49

  scaffold661|s        117 GTAAATCCGTATTTTCACTATGGGTCACGGCCGTAGTGTAAATCCGT 163
                           -------                 v         i            
C rnd-1_family-         48 -------CGTATTTTCACTATGGGACACGGCCGTGGTGTAAATCCGT 9

Matrix = 20p43g.matrix
Kimura (with divCpGMod) = 4.69
Transitions / transversions = 0.25 (1/4)
Gap_init rate = 0.25 (37 / 146), avg. gap size = 1.00 (37 / 37)

655 6.56 7.94 15.25 scaffold661|size36887 73 198 (36689) C rnd-1_family-24#Unknown (0) 118 1 m_b3167s001i43 173056

  scaffold661|s         73 ATTTTCACTATGGGACACGGCCGTGGTGTAAATCCATATTTTGTGTAAAT 122
                                                       ------------------    
C rnd-1_family-        118 ATTTTCACTATGGGACACGGCCGTGGTG------------------AAAT 87

  scaffold661|s        123 CCGTATTTTCACTATGGGTCACGGCCGTAGTGTAAATCCGT--------- 163
                                             v         i            ---------
C rnd-1_family-         86 CCGTATTTTCACTATGGGACACGGCCGTGGTGTAAATCCGTATTTTCACT 37

  scaffold661|s        164 -TGGGACACGTCCGTAGCGAAAATCCGTATTTTGAC 198
                           -         v    i i v             v  
C rnd-1_family-         36 ATGGGACACGGCCGTGGTGTAAATCCGTATTTTCAC 1

Matrix = 20p43g.matrix
Kimura (with divCpGMod) = 6.78
Transitions / transversions = 0.75 (3/4)
Gap_init rate = 0.16 (20 / 125), avg. gap size = 1.40 (28 / 20)

685 10.18 9.17 0.85 scaffold661|size36887 127 235 (36652) C rnd-1_family-24#Unknown (0) 118 1 m_b3167s001i44 173056

  scaffold661|s        127 ATTTTCACTATGGGTCACGGCCGTAGTGTAAATCCGT----------TGG 166
                                         v         i   -        ----------   
C rnd-1_family-        118 ATTTTCACTATGGGACACGGCCGTGGTG-AAATCCGTATTTTCACTATGG 70

  scaffold661|s        167 GACACGTCCGTAGCGAAAATCCGTATTTTGACTATGGGAAACAACCGTGG 216
                                 v    i i v             v         v  ii      
C rnd-1_family-         69 GACACGGCCGTGGTGTAAATCCGTATTTTCACTATGGGACACGGCCGTGG 20

  scaffold661|s        217 TGGAAATCCGTATTTTCAC 235
                             v                
C rnd-1_family-         19 TGTAAATCCGTATTTTCAC 1

Matrix = 20p43g.matrix
Kimura (with divCpGMod) = 9.99
Transitions / transversions = 0.83 (5/6)
Gap_init rate = 0.02 (2 / 108), avg. gap size = 5.50 (11 / 2)

807 8.34 0.00 0.93 scaffold661|size36887 164 272 (36615) C rnd-1_family-24#Unknown (10) 108 1 m_b3167s001i45 173056

  scaffold661|s        164 TGGGACACGTCCGTAGCGAAAATCCGTATTTTGACTATGGGAAACAACCG 213
                                    v    i i    -          v         v  ii   
C rnd-1_family-        108 TGGGACACGGCCGTGGTGAAA-TCCGTATTTTCACTATGGGACACGGCCG 60

  scaffold661|s        214 TGGTGGAAATCCGTATTTTCACTAAGGGACACGGCCGTGGTGTAAATCCG 263
                                v                  v                         
C rnd-1_family-         59 TGGTGTAAATCCGTATTTTCACTATGGGACACGGCCGTGGTGTAAATCCG 10

  scaffold661|s        264 TATTTTCAC 272
                                    
C rnd-1_family-          9 TATTTTCAC 1

Matrix = 20p43g.matrix
Kimura (with divCpGMod) = 7.90
Transitions / transversions = 0.80 (4/5)
Gap_init rate = 0.01 (1 / 108), avg. gap size = 1.00 (1 / 1)

816 9.56 0.00 0.87 scaffold661|size36887 191 306 (36581) C rnd-1_family-24#Unknown (0) 118 4 m_b3167s001i46 173056

  scaffold661|s        191 ATTTTGACTATGGGAAACAACCGTGGTGGAAATCCGTATTTTCACTAAGG 240
                                v         v  ii        -                  v  
C rnd-1_family-        118 ATTTTCACTATGGGACACGGCCGTGGTG-AAATCCGTATTTTCACTATGG 70

  scaffold661|s        241 GACACGGCCGTGGTGTAAATCCGTATTTTCACTCTGTGTCACGGCTGTGG 290
                                                            v  v v      i    
C rnd-1_family-         69 GACACGGCCGTGGTGTAAATCCGTATTTTCACTATGGGACACGGCCGTGG 20

  scaffold661|s        291 TTCAAATCCGTATTTT 306
                            vi             
C rnd-1_family-         19 TGTAAATCCGTATTTT 4

Matrix = 20p43g.matrix
Kimura (with divCpGMod) = 8.47
Transitions / transversions = 0.57 (4/7)
Gap_init rate = 0.01 (1 / 115), avg. gap size = 1.00 (1 / 1)

656 10.39 0.76 11.86 scaffold661|size36887 228 358 (36529) C rnd-1_family-24#Unknown (0) 118 1 m_b3167s001i47 173056

  scaffold661|s        228 ATTTTCACTAAGGGACACGGCCGTGGTGTAAATCCGTATTTTCACTCTGT 277
                                     v                 -                 v  v
C rnd-1_family-        118 ATTTTCACTATGGGACACGGCCGTGGTG-AAATCCGTATTTTCACTATGG 70

  scaffold661|s        278 GTCACGGCTGTGGTTCAAATCCGTATTTTAAATCCGTATTTTCACTGTGA 327
                            v      i     --------   -----                i  i
C rnd-1_family-         69 GACACGGCCGTGGT--------GTA-----AATCCGTATTTTCACTATGG 33

  scaffold661|s        328 GATACTGCCTTGTTG-AAATCTGTATTTTCAC 358
                             i  v   v  v  -     i          
C rnd-1_family-         32 GACACGGCCGTGGTGTAAATCCGTATTTTCAC 1

Matrix = 20p43g.matrix
Kimura (with divCpGMod) = 9.27
Transitions / transversions = 0.71 (5/7)
Gap_init rate = 0.12 (15 / 130), avg. gap size = 1.00 (15 / 15)

655 11.25 0.76 11.86 scaffold661|size36887 265 395 (36492) C rnd-1_family-24#Unknown (0) 118 1 m_b3167s001i48 173056

  scaffold661|s        265 ATTTTCACTCTGTGTCACGGCTGTGGTTCAAATCCGTATTTTAAATCCGT 314
                                    v  v v      i     -------- ------        
C rnd-1_family-        118 ATTTTCACTATGGGACACGGCCGTGGT--------G------AAATCCGT 83

  scaffold661|s        315 ATTTTCACTGTGAGATACTGCCTTGTTG-AAATCTGTATTTTCACTATGG 363
                                    i  i  i  v   v  v  -     i               
C rnd-1_family-         82 ATTTTCACTATGGGACACGGCCGTGGTGTAAATCCGTATTTTCACTATGG 33

  scaffold661|s        364 GACAAGGCCGTGGTGTAAATCCGTATTTTAAC 395
                               v                        v  
C rnd-1_family-         32 GACACGGCCGTGGTGTAAATCCGTATTTTCAC 1

Matrix = 20p43g.matrix
Kimura (with divCpGMod) = 10.24
Transitions / transversions = 0.62 (5/8)
Gap_init rate = 0.12 (15 / 130), avg. gap size = 1.00 (15 / 15)

858 9.57 0.00 0.00 scaffold661|size36887 315 429 (36458) C rnd-1_family-24#Unknown (0) 118 4 m_b3167s001i49 173056

  scaffold661|s        315 ATTTTCACTGTGAGATACTGCCTTGTTGAAATCTGTATTTTCACTATGGG 364
                                    i  i  i  v   v  v       i                
C rnd-1_family-        118 ATTTTCACTATGGGACACGGCCGTGGTGAAATCCGTATTTTCACTATGGG 69

  scaffold661|s        365 ACAAGGCCGTGGTGTAAATCCGTATTTTAACTATGGGACACGGCTGTGGT 414
                              v                        v               i     
C rnd-1_family-         68 ACACGGCCGTGGTGTAAATCCGTATTTTCACTATGGGACACGGCCGTGGT 19

  scaffold661|s        415 GTAAACCCGTATTTT 429
                                i         
C rnd-1_family-         18 GTAAATCCGTATTTT 4

Matrix = 20p43g.matrix
Kimura (with divCpGMod) = 8.47
Transitions / transversions = 1.20 (6/5)
Gap_init rate = 0.00 (0 / 114), avg. gap size = 0.0 (0 / 0)

666 12.50 4.42 0.85 scaffold661|size36887 351 463 (36424) C rnd-1_family-24#Unknown (0) 118 2 m_b3167s001i50 173056

  scaffold661|s        351 ATTTTCACTATGGGACAAGGCCGTGGTGTAAATCCGTATTTTAACTATGG 400
                                            v          -             v       
C rnd-1_family-        118 ATTTTCACTATGGGACACGGCCGTGGTG-AAATCCGTATTTTCACTATGG 70

  scaffold661|s        401 GACACGGCTGTGGTGTAAACCCGTATTTT----GTGTAA-ATCGATGTGA 445
                                   i          i         ----i  vi - iv vi   i
C rnd-1_family-         69 GACACGGCCGTGGTGTAAATCCGTATTTTCACTATGGGACACGGCCGTGG 20

  scaffold661|s        446 TTTAAATCTGTATTTTCA 463
                            v      i         
C rnd-1_family-         19 TGTAAATCCGTATTTTCA 2

Matrix = 20p43g.matrix
Kimura (with divCpGMod) = 9.92
Transitions / transversions = 1.33 (8/6)
Gap_init rate = 0.03 (3 / 112), avg. gap size = 2.00 (6 / 3)

607 14.54 4.50 0.87 scaffold661|size36887 388 498 (36389) C rnd-1_family-24#Unknown (0) 118 4 m_b3167s001i51 173056

  scaffold661|s        388 ATTTTAACTATGGGACACGGCTGTGGTGTAAACCCGTATTTT----GTGT 433
                                v               i      -   i         ----i  v
C rnd-1_family-        118 ATTTTCACTATGGGACACGGCCGTGGTG-AAATCCGTATTTTCACTATGG 70

  scaffold661|s        434 AA-ATCGATGTGATTTAAATCTGTATTTTCATTATGGGACACGCCCGTCG 482
                           i - iv vi   i v      i         i           v    v 
C rnd-1_family-         69 GACACGGCCGTGGTGTAAATCCGTATTTTCACTATGGGACACGGCCGTGG 20

  scaffold661|s        483 TGTAAATCCGTATTTT 498
                                           
C rnd-1_family-         19 TGTAAATCCGTATTTT 4

Matrix = 20p43g.matrix
Kimura (with divCpGMod) = 12.23
Transitions / transversions = 1.29 (9/7)
Gap_init rate = 0.03 (3 / 110), avg. gap size = 2.00 (6 / 3)

779 6.12 0.74 15.25 scaffold661|size36887 457 591 (36296) C rnd-1_family-24#Unknown (0) 118 1 m_b3167s001i52 173056

  scaffold661|s        457 ATTTTCATTATGGGACACGCCCGTCGTGTAAATCCGTATTTTGTGTAAAT 506
                                  i           v    v   ------------------    
C rnd-1_family-        118 ATTTTCACTATGGGACACGGCCGTGGTG------------------AAAT 87

  scaffold661|s        507 CCGTATTTTCACTTTGGGACACAGCCGTGGTGTAAATCCGTATTTTCACT 556
                                        v        i                           
C rnd-1_family-         86 CCGTATTTTCACTATGGGACACGGCCGTGGTGTAAATCCGTATTTTCACT 37

  scaffold661|s        557 ATGGGACACGGCCGTGTTGT-AATCCCTATTTTCAC 591
                                           v   -     v         
C rnd-1_family-         36 ATGGGACACGGCCGTGGTGTAAATCCGTATTTTCAC 1

Matrix = 20p43g.matrix
Kimura (with divCpGMod) = 5.41
Transitions / transversions = 0.40 (2/5)
Gap_init rate = 0.14 (19 / 134), avg. gap size = 1.00 (19 / 19)

932 4.28 0.85 0.85 scaffold661|size36887 511 628 (36259) C rnd-1_family-24#Unknown (0) 118 1 m_b3167s001i53 173056

  scaffold661|s        511 ATTTTCACTTTGGGACACAGCCGTGGTGTAAATCCGTATTTTCACTATGG 560
                                    v        i         -                     
C rnd-1_family-        118 ATTTTCACTATGGGACACGGCCGTGGTG-AAATCCGTATTTTCACTATGG 70

  scaffold661|s        561 GACACGGCCGTGTTGTAA-TCCCTATTTTCACTATGGGACACGGCCGTGG 609
                                       v     -   v                           
C rnd-1_family-         69 GACACGGCCGTGGTGTAAATCCGTATTTTCACTATGGGACACGGCCGTGG 20

  scaffold661|s        610 TGTAAATCTGTATTTTCAC 628
                                   i          
C rnd-1_family-         19 TGTAAATCCGTATTTTCAC 1

Matrix = 20p43g.matrix
Kimura (with divCpGMod) = 2.79
Transitions / transversions = 0.67 (2/3)
Gap_init rate = 0.02 (2 / 117), avg. gap size = 1.00 (2 / 2)

921 5.98 0.85 0.00 scaffold661|size36887 548 664 (36223) C rnd-1_family-24#Unknown (0) 118 1 m_b3167s001i54 173056

  scaffold661|s        548 ATTTTCACTATGGGACACGGCCGTGTTGTAATCCCTATTTTCACTATGGG 597
                                                    v  v     v               
C rnd-1_family-        118 ATTTTCACTATGGGACACGGCCGTGGTGAAATCCGTATTTTCACTATGGG 69

  scaffold661|s        598 ACACGGCCGTGGTGTAAATCTGTATTTTCACTATGGAA-ACGGCCGCTGT 646
                                               i               i -       iv  
C rnd-1_family-         68 ACACGGCCGTGGTGTAAATCCGTATTTTCACTATGGGACACGGCCGTGGT 19

  scaffold661|s        647 GTAAATCCGTATTTTCAC 664
                                             
C rnd-1_family-         18 GTAAATCCGTATTTTCAC 1

Matrix = 20p43g.matrix
Kimura (with divCpGMod) = 5.40
Transitions / transversions = 0.75 (3/4)
Gap_init rate = 0.01 (1 / 116), avg. gap size = 1.00 (1 / 1)

827 6.89 0.78 9.32 scaffold661|size36887 584 711 (36176) C rnd-1_family-24#Unknown (0) 118 1 m_b3167s001i55 173056

  scaffold661|s        584 ATTTTCACTATGGGACACGGCCGTGGTGTAAATCTGTATTTTCACTATGG 633
                                                       -     i               
C rnd-1_family-        118 ATTTTCACTATGGGACACGGCCGTGGTG-AAATCCGTATTTTCACTATGG 70

  scaffold661|s        634 AA-ACGGCCGCTGTGTAAATCCGTATTTTCACTATGAGACATGGTTGTGT 682
                           i -       iv                        i    i  ii   -
C rnd-1_family-         69 GACACGGCCGTGGTGTAAATCCGTATTTTCACTATGGGACACGGCCGTG- 21

  scaffold661|s        683 GTTTAAATTGTGTAAATCCGTATTTTCAC 711
                           ---------                    
C rnd-1_family-         20 ---------GTGTAAATCCGTATTTTCAC 1

Matrix = 20p43g.matrix
Kimura (with divCpGMod) = 4.71
Transitions / transversions = 7.00 (7/1)
Gap_init rate = 0.09 (12 / 127), avg. gap size = 1.00 (12 / 12)

727 7.93 0.72 17.80 scaffold661|size36887 621 758 (36129) C rnd-1_family-24#Unknown (0) 118 1 m_b3167s001i56 173056

  scaffold661|s        621 ATTTTCACTATGGAA-ACGGCCGCTGTGTAAATCCGTATTTTCACTATGA 669
                                        i -       iv   -                    i
C rnd-1_family-        118 ATTTTCACTATGGGACACGGCCGTGGTG-AAATCCGTATTTTCACTATGG 70

  scaffold661|s        670 GACATGGTTGTGTGTTTAAATTGTGTAAATCCGTATTTTCACTATGGGAC 719
                               i  ii   ----------                            
C rnd-1_family-         69 GACACGGCCGTG----------GTGTAAATCCGTATTTTCACTATGGGAC 30

  scaffold661|s        720 ATGGTCGTGTATGTAAATTGTGTAAATCCGTATTTTCAC 758
                            i  i    ----------                    
C rnd-1_family-         29 ACGGCCGTG----------GTGTAAATCCGTATTTTCAC 1

Matrix = 20p43g.matrix
Kimura (with divCpGMod) = 5.65
Transitions / transversions = 8.00 (8/1)
Gap_init rate = 0.16 (22 / 137), avg. gap size = 1.00 (22 / 22)

724 8.78 0.00 18.64 scaffold661|size36887 657 796 (36091) C rnd-1_family-24#Unknown (0) 118 1 m_b3167s001i57 173056

  scaffold661|s        657 ATTTTCACTATGAGACATGGTTGTGTGTTTAAATTGTGTAAATCCGTATT 706
                                       i    i  ii   ----------   -           
C rnd-1_family-        118 ATTTTCACTATGGGACACGGCCGTG----------GTG-AAATCCGTATT 80

  scaffold661|s        707 TTCACTATGGGACATGGTCGTGTATGTAAATTGTGTAAATCCGTATTTTC 756
                                         i  i    ----------                  
C rnd-1_family-         79 TTCACTATGGGACACGGCCGTG----------GTGTAAATCCGTATTTTC 40

  scaffold661|s        757 ACTATGAGACATGGTTGTGTGTGTAAATCCGTATTTTCAC 796
                                 i    i  ii   -                    
C rnd-1_family-         39 ACTATGGGACACGGCCGTG-GTGTAAATCCGTATTTTCAC 1

Matrix = 20p43g.matrix
Kimura (with divCpGMod) = 4.89
Transitions / transversions = 1.00 (10/0)
Gap_init rate = 0.16 (22 / 139), avg. gap size = 1.00 (22 / 22)

644 7.48 9.24 10.17 scaffold661|size36887 704 822 (36065) C rnd-1_family-24#Unknown (0) 118 1 m_b3167s001i58 173056

  scaffold661|s        704 ATTTTCACTATGGGACATGGTCGTGTATGTAAATTGTGTAAATCCGTATT 753
                                            i  i    ----------   -           
C rnd-1_family-        118 ATTTTCACTATGGGACACGGCCGTG----------GTG-AAATCCGTATT 80

  scaffold661|s        754 TTCACTATGAGACATGGTTGTGTGTGTAAATCCGTATTTTCACT------ 797
                                    i    i  ii   -                     ------
C rnd-1_family-         79 TTCACTATGGGACACGGCCGTG-GTGTAAATCCGTATTTTCACTATGGGA 31

  scaffold661|s        798 -----TCGTGATGTAAATCCGTATTTTCAC 822
                           -----i    i                   
C rnd-1_family-         30 CACGGCCGTGGTGTAAATCCGTATTTTCAC 1

Matrix = 20p43g.matrix
Kimura (with divCpGMod) = 5.22
Transitions / transversions = 1.00 (8/0)
Gap_init rate = 0.12 (14 / 118), avg. gap size = 1.64 (23 / 14)

662 7.83 10.58 1.77 scaffold661|size36887 751 854 (36033) C rnd-1_family-24#Unknown (0) 118 6 m_b3167s001i59 173056

  scaffold661|s        751 ATTTTCACTATGAGACATGGTTGTGTGTGTAAATCCGTATTTTCACT--- 797
                                       i    i  ii   -   -                 ---
C rnd-1_family-        118 ATTTTCACTATGGGACACGGCCGTG-GTG-AAATCCGTATTTTCACTATG 71

  scaffold661|s        798 --------TCGTGATGTAAATCCGTATTTTCACTATGTGACACGGCCGTT 839
                           --------i    i                       v           v
C rnd-1_family-         70 GGACACGGCCGTGGTGTAAATCCGTATTTTCACTATGGGACACGGCCGTG 21

  scaffold661|s        840 GTGTAAATCCGTATT 854
                                          
C rnd-1_family-         20 GTGTAAATCCGTATT 6

Matrix = 20p43g.matrix
Kimura (with divCpGMod) = 6.38
Transitions / transversions = 3.00 (6/2)
Gap_init rate = 0.04 (4 / 103), avg. gap size = 3.25 (13 / 4)

606 3.83 10.57 15.25 scaffold661|size36887 815 937 (35950) C rnd-1_family-24#Unknown (0) 118 1 m_b3167s001i60 173056

  scaffold661|s        815 ATTTTCACTATGTGACACGGCCGTTGTGTAAATCCGTATTATGTGTAAAA 864
                                       v           v   -           ----------
C rnd-1_family-        118 ATTTTCACTATGGGACACGGCCGTGGTG-AAATCCGTATT---------- 80

  scaffold661|s        865 CCGTATTTTCACTATGGGACACTGCCGTGGTGTAA--CCGTATTTTCACT 912
                           -------               v            --             
C rnd-1_family-         79 -------TTCACTATGGGACACGGCCGTGGTGTAAATCCGTATTTTCACT 37

  scaffold661|s        913 -----------TCGTGGTGTAAATCCGTATTTTCAC 937
                           -----------i                        
C rnd-1_family-         36 ATGGGACACGGCCGTGGTGTAAATCCGTATTTTCAC 1

Matrix = 20p43g.matrix
Kimura (with divCpGMod) = 3.91
Transitions / transversions = 0.33 (1/3)
Gap_init rate = 0.16 (20 / 122), avg. gap size = 1.55 (31 / 20)

703 4.95 11.88 0.00 scaffold661|size36887 869 969 (35918) C rnd-1_family-24#Unknown (0) 118 6 m_b3167s001i62 173056

  scaffold661|s        869 ATTTTCACTATGGGACACTGCCGTGGTGTAA-CCGTATTTTCACT----- 912
                                             v         v  -             -----
C rnd-1_family-        118 ATTTTCACTATGGGACACGGCCGTGGTGAAATCCGTATTTTCACTATGGG 69

  scaffold661|s        913 ------TCGTGGTGTAAATCCGTATTTTCACTATGTGACACGGCCGTTGT 956
                           ------i                            v           v  
C rnd-1_family-         68 ACACGGCCGTGGTGTAAATCCGTATTTTCACTATGGGACACGGCCGTGGT 19

  scaffold661|s        957 GTAAATCCGTATT 969
                                        
C rnd-1_family-         18 GTAAATCCGTATT 6

Matrix = 20p43g.matrix
Kimura (with divCpGMod) = 5.13
Transitions / transversions = 0.25 (1/4)
Gap_init rate = 0.03 (3 / 100), avg. gap size = 4.00 (12 / 3)

744 4.53 1.53 15.65 scaffold661|size36887 930 1060 (35827) C rnd-1_family-24#Unknown (0) 118 4 m_b3167s001i63 173056

  scaffold661|s        930 ATTTTCACTATGTGACACGGCCGTTGTGTAAATCCGTATTATGTGTAAAA 979
                                       v           v   -           ----------
C rnd-1_family-        118 ATTTTCACTATGGGACACGGCCGTGGTG-AAATCCGTATT---------- 80

  scaffold661|s        980 CCGTATTTTCACTATGGGACACTGCCGTGGTGTGA--CCGTATTTTCACT 1027
                           -------               v          i --             
C rnd-1_family-         79 -------TTCACTATGGGACACGGCCGTGGTGTAAATCCGTATTTTCACT 37

  scaffold661|s       1028 ATGGGACACTGCCGTGGTGTAAATCCGTATTTT 1060
                                    v                       
C rnd-1_family-         36 ATGGGACACGGCCGTGGTGTAAATCCGTATTTT 4

Matrix = 20p43g.matrix
Kimura (with divCpGMod) = 4.56
Transitions / transversions = 0.25 (1/4)
Gap_init rate = 0.15 (19 / 130), avg. gap size = 1.05 (20 / 19)

846 4.37 0.74 15.25 scaffold661|size36887 1019 1153 (35734) C rnd-1_family-24#Unknown (0) 118 1 m_b3167s001i66 173056

  scaffold661|s       1019 ATTTTCACTATGGGACACTGCCGTGGTGTAAATCCGTATTTTGTGTAAAT 1068
                                             v         ------------------    
C rnd-1_family-        118 ATTTTCACTATGGGACACGGCCGTGGTG------------------AAAT 87

  scaffold661|s       1069 CCGTATTTTCACTATGGGACACGGCCGTGGTGTAAATCCGTATTTTCACT 1118
                                                                             
C rnd-1_family-         86 CCGTATTTTCACTATGGGACACGGCCGTGGTGTAAATCCGTATTTTCACT 37

  scaffold661|s       1119 ATGGGACATGGCCATGTTG-AAATCCGTATTTTTAC 1153
                                   i    i  v  -             i  
C rnd-1_family-         36 ATGGGACACGGCCGTGGTGTAAATCCGTATTTTCAC 1

Matrix = 20p43g.matrix
Kimura (with divCpGMod) = 2.79
Transitions / transversions = 1.50 (3/2)
Gap_init rate = 0.14 (19 / 134), avg. gap size = 1.00 (19 / 19)


412 10.67 1.33 0.00 scaffold661|size36887 1158 1232 (35655) C rnd-5_family-2086#Unknown (21) 1024 949 m_b3167s001i67 173059

  scaffold661|s       1158 CATTTTTTGTGAAAGAGCACAAGTTGTTCACTTCAAGTTACCATTACTAT 1207
                             v             vv                    i        ?  
C rnd-5_family-       1024 CAATTTTTGTGAAAGATGACAAGTTGTTCACTTCAAGTCACCATTACNAT 975

  scaffold661|s       1208 -TCTTGTAAAAAAATGACGCGTTGAT 1232
                           -      i ? i v   i??????  
C rnd-5_family-        974 CTCTTGTGANAGACTGATNNNNNNAT 949

Matrix = 20p43g.matrix
Kimura (with divCpGMod) = 13.05
Transitions / transversions = 1.00 (4/4)
Gap_init rate = 0.01 (1 / 74), avg. gap size = 1.00 (1 / 1)


296 13.02 8.33 4.00 scaffold661|size36887 1217 1288 (35599) rnd-1_family-34#Unknown 38 112 (25) m_b3167s001i68 173060

  scaffold661|s       1217 AAAATGACGCGTTGATCAGTAAATCCGTATTTT----GTGT-AAATTGCT 1261
                                i i-    ii --               ----i   -   iv  i
  rnd-1_family-         38 AAAATAAT-CGTTAGT--GTAAATCCGTATTTTCACTATGTCAAACGGCC 84

  scaffold661|s       1262 GTGGTGTAAATCCGTATTTTC-ACTATG 1288
                             i                  -      
  rnd-1_family-         85 GTAGTGTAAATCCGTATTTTCAACTATG 112

Matrix = 20p43g.matrix
Kimura (with divCpGMod) = 11.53
Transitions / transversions = 8.00 (8/1)
Gap_init rate = 0.08 (6 / 71), avg. gap size = 1.50 (9 / 6)

619 8.60 5.38 0.00 scaffold661|size36887 1235 1327 (35560) rnd-1_family-27#Unknown 2 99 (0) m_b3167s001i69 173060

  scaffold661|s       1235 GTAAATCCGTATTTT----GTGTAA-ATTGCTGTGGTGTAAATCCGTATT 1279
                                          ----i  vi - iv  i                  
  rnd-1_family-          2 GTAAATCCGTATTTTCACTATGGGACACGGCCGTGGTGTAAATCCGTATT 51

  scaffold661|s       1280 TTCACTATGGGACACGGCCGTGGTGTAAATCCGTATTTTTTGAAAATC 1327
                                                                  v  v     
  rnd-1_family-         52 TTCACTATGGGACACGGCCGTGGTGTAAATCCGTATTTTGTGTAAATC 99

Matrix = 20p43g.matrix
Kimura (with divCpGMod) = 6.98
Transitions / transversions = 1.00 (4/4)
Gap_init rate = 0.02 (2 / 92), avg. gap size = 2.50 (5 / 2)

799 0.00 0.00 17.17 scaffold661|size36887 1266 1381 (35506) rnd-1_family-27#Unknown 1 99 (0) m_b3167s001i70 173060

  scaffold661|s       1266 TGTAAATCCGTATTTTCACTATGGGACACGGCCGTGGTGTAAATCCGTAT 1315
                                                                       ------
  rnd-1_family-          1 TGTAAATCCGTATTTTCACTATGGGACACGGCCGTGGTGTAAAT------ 44

  scaffold661|s       1316 TTTTTGAAAATCCGTATTTTCACTATGGGACACGGCCGTGGTGTAAATCC 1365
                           -----------                                       
  rnd-1_family-         45 -----------CCGTATTTTCACTATGGGACACGGCCGTGGTGTAAATCC 83

  scaffold661|s       1366 GTATTTTGTGTAAATC 1381
                                           
  rnd-1_family-         84 GTATTTTGTGTAAATC 99

Matrix = 20p43g.matrix
Kimura (with divCpGMod) = 0.00
Transitions / transversions = 1.00 (0/0)
Gap_init rate = 0.15 (17 / 115), avg. gap size = 1.00 (17 / 17)


781 1.89 0.00 30.17 scaffold661|size36887 1277 1427 (35460) C rnd-1_family-24#Unknown (0) 118 3 m_b3167s001i71 173061

  scaffold661|s       1277 ATTTTCACTATGGGACACGGCCGTGGTGTAAATCCGTATTTTTTGAAAAT 1326
                                                       ------------------    
C rnd-1_family-        118 ATTTTCACTATGGGACACGGCCGTGGTG------------------AAAT 87

  scaffold661|s       1327 CCGTATTTTCACTATGGGACACGGCCGTGGTGTAAATCCGTATTTTGTGT 1376
                                                                  -----------
C rnd-1_family-         86 CCGTATTTTCACTATGGGACACGGCCGTGGTGTAAATCC----------- 48

  scaffold661|s       1377 AAATCCGTATTTTCACTATGGGACACGGCCGTCGAGTAAATCCGTATTTT 1426
                           ------                          v v               
C rnd-1_family-         47 ------GTATTTTCACTATGGGACACGGCCGTGGTGTAAATCCGTATTTT 4

  scaffold661|s       1427 C 1427
                            
C rnd-1_family-          3 C 3

Matrix = 20p43g.matrix
Kimura (with divCpGMod) = 1.75
Transitions / transversions = 0.00 (0/2)
Gap_init rate = 0.23 (35 / 150), avg. gap size = 1.00 (35 / 35)

737 3.84 0.00 30.43 scaffold661|size36887 1331 1480 (35407) C rnd-1_family-24#Unknown (0) 118 4 m_b3167s001i72 173061

  scaffold661|s       1331 ATTTTCACTATGGGACACGGCCGTGGTGTAAATCCGTATTTTGTGTAAAT 1380
                                                       ------------------    
C rnd-1_family-        118 ATTTTCACTATGGGACACGGCCGTGGTG------------------AAAT 87

  scaffold661|s       1381 CCGTATTTTCACTATGGGACACGGCCGTCGAGTAAATCCGTATTTTCTGT 1430
                                                       v -----------------   
C rnd-1_family-         86 CCGTATTTTCACTATGGGACACGGCCGTGG-----------------TGT 54

  scaffold661|s       1431 AAATCTGTATTTTCACCATGGGAGACGGCCGTGGTGTAAATCCGTATTTT 1480
                                i          i      v                          
C rnd-1_family-         53 AAATCCGTATTTTCACTATGGGACACGGCCGTGGTGTAAATCCGTATTTT 4

Matrix = 20p43g.matrix
Kimura (with divCpGMod) = 2.75
Transitions / transversions = 1.00 (2/2)
Gap_init rate = 0.23 (35 / 149), avg. gap size = 1.00 (35 / 35)

707 3.03 0.00 37.93 scaffold661|size36887 1439 1598 (35289) C rnd-1_family-24#Unknown (0) 118 3 m_b3167s001i73 173061

  scaffold661|s       1439 ATTTTCACCATGGGAGACGGCCGTGGTGTAAATCCGTATTTTGTGTAAAT 1488
                                   i      v            ----------------------
C rnd-1_family-        118 ATTTTCACTATGGGACACGGCCGTGGTG---------------------- 91

  scaffold661|s       1489 CCGGAAAATCCGTATTTTCACTATGGGACACGGCCGTGGTGTAAATCCGT 1538
                           -----                                           --
C rnd-1_family-         90 -----AAATCCGTATTTTCACTATGGGACACGGCCGTGGTGTAAATCC-- 48

  scaffold661|s       1539 ATTTTGTGTAAATCCGTATTTTCACTATGGGACACGGCCGTGGAGTAAAT 1588
                           ---------------                            v      
C rnd-1_family-         47 ---------------GTATTTTCACTATGGGACACGGCCGTGGTGTAAAT 13

  scaffold661|s       1589 CCGTATTTTC 1598
                                     
C rnd-1_family-         12 CCGTATTTTC 3

Matrix = 20p43g.matrix
Kimura (with divCpGMod) = 2.63
Transitions / transversions = 0.50 (1/2)
Gap_init rate = 0.28 (44 / 159), avg. gap size = 1.00 (44 / 44)

760 2.87 0.00 30.43 scaffold661|size36887 1502 1651 (35236) C rnd-1_family-24#Unknown (0) 118 4 m_b3167s001i74 173061

  scaffold661|s       1502 ATTTTCACTATGGGACACGGCCGTGGTGTAAATCCGTATTTTGTGTAAAT 1551
                                                       ------------------    
C rnd-1_family-        118 ATTTTCACTATGGGACACGGCCGTGGTG------------------AAAT 87

  scaffold661|s       1552 CCGTATTTTCACTATGGGACACGGCCGTGGAGTAAATCCGTATTTTCTGT 1601
                                                         -----------------   
C rnd-1_family-         86 CCGTATTTTCACTATGGGACACGGCCGTGG-----------------TGT 54

  scaffold661|s       1602 AAATCCGTATTTTCACCATGGGAGACGGCCGTGGTGTAAATCTGTATTTT 1651
                                           i      v                  i       
C rnd-1_family-         53 AAATCCGTATTTTCACTATGGGACACGGCCGTGGTGTAAATCCGTATTTT 4

Matrix = 20p43g.matrix
Kimura (with divCpGMod) = 1.85
Transitions / transversions = 2.00 (2/1)
Gap_init rate = 0.23 (35 / 149), avg. gap size = 1.00 (35 / 35)

729 3.71 0.67 27.97 scaffold661|size36887 1610 1759 (35128) C rnd-1_family-24#Unknown (0) 118 1 m_b3167s001i75 173061

  scaffold661|s       1610 ATTTTCACCATGGGAGACGGCCGTGGTGTAAATCTGTATTTTGTTTAAAT 1659
                                   i      v            ------------------    
C rnd-1_family-        118 ATTTTCACTATGGGACACGGCCGTGGTG------------------AAAT 87

  scaffold661|s       1660 CCGTATTTTCACTATGGGACACGGCACTTTGGGACACAGCCGTGGTGTAA 1709
                                                  ---------------            
C rnd-1_family-         86 CCGTATTTTCACTATGGGACACG---------------GCCGTGGTGTAA 52

  scaffold661|s       1710 ATCCGTATTTTCACTATGGGACACGGCCGTGTTGT-AATCCCTATTTTCA 1758
                                                          v   -     v        
C rnd-1_family-         51 ATCCGTATTTTCACTATGGGACACGGCCGTGGTGTAAATCCGTATTTTCA 2

  scaffold661|s       1759 C 1759
                            
C rnd-1_family-          1 C 1

Matrix = 20p43g.matrix
Kimura (with divCpGMod) = 3.50
Transitions / transversions = 0.33 (1/3)
Gap_init rate = 0.23 (34 / 149), avg. gap size = 1.00 (34 / 34)

889 4.46 0.88 0.88 scaffold661|size36887 1684 1796 (35091) C rnd-1_family-24#Unknown (5) 113 1 m_b3167s001i76 173061

  scaffold661|s       1684 CACTTTGGGACACAGCCGTGGTGTAAATCCGTATTTTCACTATGGGACAC 1733
                               v        i         -                          
C rnd-1_family-        113 CACTATGGGACACGGCCGTGGTG-AAATCCGTATTTTCACTATGGGACAC 65

  scaffold661|s       1734 GGCCGTGTTGTAA-TCCCTATTTTCACTATGGGACACGGCCGTGGTGTAA 1782
                                  v     -   v                                
C rnd-1_family-         64 GGCCGTGGTGTAAATCCGTATTTTCACTATGGGACACGGCCGTGGTGTAA 15

  scaffold661|s       1783 ATCTGTATTTTCAC 1796
                              i          
C rnd-1_family-         14 ATCCGTATTTTCAC 1

Matrix = 20p43g.matrix
Kimura (with divCpGMod) = 2.92
Transitions / transversions = 0.67 (2/3)
Gap_init rate = 0.02 (2 / 112), avg. gap size = 1.00 (2 / 2)

921 5.98 0.85 0.00 scaffold661|size36887 1716 1832 (35055) C rnd-1_family-24#Unknown (0) 118 1 m_b3167s001i77 173061

  scaffold661|s       1716 ATTTTCACTATGGGACACGGCCGTGTTGTAATCCCTATTTTCACTATGGG 1765
                                                    v  v     v               
C rnd-1_family-        118 ATTTTCACTATGGGACACGGCCGTGGTGAAATCCGTATTTTCACTATGGG 69

  scaffold661|s       1766 ACACGGCCGTGGTGTAAATCTGTATTTTCACTATGGAA-ACGGCCGCTGT 1814
                                               i               i -       iv  
C rnd-1_family-         68 ACACGGCCGTGGTGTAAATCCGTATTTTCACTATGGGACACGGCCGTGGT 19

  scaffold661|s       1815 GTAAATCCGTATTTTCAC 1832
                                             
C rnd-1_family-         18 GTAAATCCGTATTTTCAC 1

Matrix = 20p43g.matrix
Kimura (with divCpGMod) = 5.40
Transitions / transversions = 0.75 (3/4)
Gap_init rate = 0.01 (1 / 116), avg. gap size = 1.00 (1 / 1)

844 6.03 0.78 9.32 scaffold661|size36887 1752 1879 (35008) C rnd-1_family-24#Unknown (0) 118 1 m_b3167s001i78 173061

  scaffold661|s       1752 ATTTTCACTATGGGACACGGCCGTGGTGTAAATCTGTATTTTCACTATGG 1801
                                                       -     i               
C rnd-1_family-        118 ATTTTCACTATGGGACACGGCCGTGGTG-AAATCCGTATTTTCACTATGG 70

  scaffold661|s       1802 AA-ACGGCCGCTGTGTAAATCCGTATTTTCACTATGAGACATGGTCGTGT 1850
                           i -       iv                        i    i  i    -
C rnd-1_family-         69 GACACGGCCGTGGTGTAAATCCGTATTTTCACTATGGGACACGGCCGTG- 21

  scaffold661|s       1851 GTTTAAATTGTGTAAATCCGTATTTTCAC 1879
                           ---------                    
C rnd-1_family-         20 ---------GTGTAAATCCGTATTTTCAC 1

Matrix = 20p43g.matrix
Kimura (with divCpGMod) = 4.62
Transitions / transversions = 6.00 (6/1)
Gap_init rate = 0.09 (12 / 127), avg. gap size = 1.00 (12 / 12)

743 7.06 0.72 17.80 scaffold661|size36887 1789 1926 (34961) C rnd-1_family-24#Unknown (0) 118 1 m_b3167s001i79 173061

  scaffold661|s       1789 ATTTTCACTATGGAA-ACGGCCGCTGTGTAAATCCGTATTTTCACTATGA 1837
                                        i -       iv   -                    i
C rnd-1_family-        118 ATTTTCACTATGGGACACGGCCGTGGTG-AAATCCGTATTTTCACTATGG 70

  scaffold661|s       1838 GACATGGTCGTGTGTTTAAATTGTGTAAATCCGTATTTTCACTATGGGAC 1887
                               i  i    ----------                            
C rnd-1_family-         69 GACACGGCCGTG----------GTGTAAATCCGTATTTTCACTATGGGAC 30

  scaffold661|s       1888 ATGGTCGTGTATGTAAATTGTGTAAATCCGTATTTTCAC 1926
                            i  i    ----------                    
C rnd-1_family-         29 ACGGCCGTG----------GTGTAAATCCGTATTTTCAC 1

Matrix = 20p43g.matrix
Kimura (with divCpGMod) = 5.56
Transitions / transversions = 7.00 (7/1)
Gap_init rate = 0.16 (22 / 137), avg. gap size = 1.00 (22 / 22)

713 8.78 0.00 18.64 scaffold661|size36887 1825 1964 (34923) C rnd-1_family-24#Unknown (0) 118 1 m_b3167s001i80 173061

  scaffold661|s       1825 ATTTTCACTATGAGACATGGTCGTGTGTTTAAATTGTGTAAATCCGTATT 1874
                                       i    i  i    ----------   -           
C rnd-1_family-        118 ATTTTCACTATGGGACACGGCCGTG----------GTG-AAATCCGTATT 80

  scaffold661|s       1875 TTCACTATGGGACATGGTCGTGTATGTAAATTGTGTAAATCCGTATTTTC 1924
                                         i  i    ----------                  
C rnd-1_family-         79 TTCACTATGGGACACGGCCGTG----------GTGTAAATCCGTATTTTC 40

  scaffold661|s       1925 ACTATGAGACATGGTTGTGTGTGTTAATCCGTATTTTCAC 1964
                                 i    i  ii   -    v               
C rnd-1_family-         39 ACTATGGGACACGGCCGTG-GTGTAAATCCGTATTTTCAC 1

Matrix = 20p43g.matrix
Kimura (with divCpGMod) = 5.70
Transitions / transversions = 9.00 (9/1)
Gap_init rate = 0.16 (22 / 139), avg. gap size = 1.00 (22 / 22)

613 8.35 8.33 10.17 scaffold661|size36887 1872 1991 (34896) C rnd-1_family-24#Unknown (0) 118 1 m_b3167s001i81 173061

  scaffold661|s       1872 ATTTTCACTATGGGACATGGTCGTGTATGTAAATTGTGTAAATCCGTATT 1921
                                            i  i    ----------   -           
C rnd-1_family-        118 ATTTTCACTATGGGACACGGCCGTG----------GTG-AAATCCGTATT 80

  scaffold661|s       1922 TTCACTATGAGACATGGTTGTGTGTGTTAATCCGTATTTTCACTTT---- 1967
                                    i    i  ii   -    v                v ----
C rnd-1_family-         79 TTCACTATGGGACACGGCCGTG-GTGTAAATCCGTATTTTCACTATGGGA 31

  scaffold661|s       1968 ------CGTGATGTAAATCCGTATTTTCAC 1991
                           ------    i                   
C rnd-1_family-         30 CACGGCCGTGGTGTAAATCCGTATTTTCAC 1

Matrix = 20p43g.matrix
Kimura (with divCpGMod) = 6.11
Transitions / transversions = 3.50 (7/2)
Gap_init rate = 0.12 (14 / 119), avg. gap size = 1.57 (22 / 14)

659 7.76 9.52 1.77 scaffold661|size36887 1919 2023 (34864) C rnd-1_family-24#Unknown (0) 118 6 m_b3167s001i82 173061

  scaffold661|s       1919 ATTTTCACTATGAGACATGGTTGTGTGTGTTAATCCGTATTTTCACTTT- 1967
                                       i    i  ii   -   v-                v -
C rnd-1_family-        118 ATTTTCACTATGGGACACGGCCGTG-GTGA-AATCCGTATTTTCACTATG 71

  scaffold661|s       1968 ---------CGTGATGTAAATCCGTATTTTCACTATGTGACACGGCCGTG 2008
                           ---------    i                       v            
C rnd-1_family-         70 GGACACGGCCGTGGTGTAAATCCGTATTTTCACTATGGGACACGGCCGTG 21

  scaffold661|s       2009 GTGTAAATCCGTATT 2023
                                          
C rnd-1_family-         20 GTGTAAATCCGTATT 6

Matrix = 20p43g.matrix
Kimura (with divCpGMod) = 6.29
Transitions / transversions = 1.67 (5/3)
Gap_init rate = 0.04 (4 / 104), avg. gap size = 3.00 (12 / 4)

610 3.81 9.68 15.25 scaffold661|size36887 1984 2107 (34780) C rnd-1_family-24#Unknown (0) 118 1 m_b3167s001i83 173061

  scaffold661|s       1984 ATTTTCACTATGTGACACGGCCGTGGTGTAAATCCGTATTATGTGTAAAA 2033
                                       v               -           ----------
C rnd-1_family-        118 ATTTTCACTATGGGACACGGCCGTGGTG-AAATCCGTATT---------- 80

  scaffold661|s       2034 CCGTATTTTCACTATGGGACACTGCCGTGGTGTAA--CCGTATTTTCACT 2081
                           -------               v            --             
C rnd-1_family-         79 -------TTCACTATGGGACACGGCCGTGGTGTAAATCCGTATTTTCACT 37

  scaffold661|s       2082 TT----------CGTGGTGGAAATCCGTATTTTCAC 2107
                           v ----------       v                
C rnd-1_family-         36 ATGGGACACGGCCGTGGTGTAAATCCGTATTTTCAC 1

Matrix = 20p43g.matrix
Kimura (with divCpGMod) = 3.89
Transitions / transversions = 0.00 (0/4)
Gap_init rate = 0.16 (20 / 123), avg. gap size = 1.50 (30 / 20)

681 5.88 10.78 0.00 scaffold661|size36887 2038 2139 (34748) C rnd-1_family-24#Unknown (0) 118 6 m_b3167s001i85 173061

  scaffold661|s       2038 ATTTTCACTATGGGACACTGCCGTGGTGTAA-CCGTATTTTCACTTT--- 2083
                                             v         v  -             v ---
C rnd-1_family-        118 ATTTTCACTATGGGACACGGCCGTGGTGAAATCCGTATTTTCACTATGGG 69

  scaffold661|s       2084 -------CGTGGTGGAAATCCGTATTTTCACTATGTGACACGGCCGTTGT 2126
                           -------       v                    v           v  
C rnd-1_family-         68 ACACGGCCGTGGTGTAAATCCGTATTTTCACTATGGGACACGGCCGTGGT 19

  scaffold661|s       2127 GTAAATCCGTATT 2139
                                        
C rnd-1_family-         18 GTAAATCCGTATT 6

Matrix = 20p43g.matrix
Kimura (with divCpGMod) = 6.16
Transitions / transversions = 0.00 (0/6)
Gap_init rate = 0.03 (3 / 101), avg. gap size = 3.67 (11 / 3)

744 4.53 1.53 15.65 scaffold661|size36887 2100 2230 (34657) C rnd-1_family-24#Unknown (0) 118 4 m_b3167s001i86 173061

  scaffold661|s       2100 ATTTTCACTATGTGACACGGCCGTTGTGTAAATCCGTATTATGTGTAAAA 2149
                                       v           v   -           ----------
C rnd-1_family-        118 ATTTTCACTATGGGACACGGCCGTGGTG-AAATCCGTATT---------- 80

  scaffold661|s       2150 CCGTATTTTCACTATGGGACACTGCCGTGGTGTGA--CCGTATTTTCACT 2197
                           -------               v          i --             
C rnd-1_family-         79 -------TTCACTATGGGACACGGCCGTGGTGTAAATCCGTATTTTCACT 37

  scaffold661|s       2198 ATGGGACACTGCCGTGGTGTAAATCCGTATTTT 2230
                                    v                       
C rnd-1_family-         36 ATGGGACACGGCCGTGGTGTAAATCCGTATTTT 4

Matrix = 20p43g.matrix
Kimura (with divCpGMod) = 4.56
Transitions / transversions = 0.25 (1/4)
Gap_init rate = 0.15 (19 / 130), avg. gap size = 1.05 (20 / 19)

820 5.24 0.74 15.25 scaffold661|size36887 2189 2323 (34564) C rnd-1_family-24#Unknown (0) 118 1 m_b3167s001i89 173061

  scaffold661|s       2189 ATTTTCACTATGGGACACTGCCGTGGTGTAAATCCGTATTTTGTGTACAT 2238
                                             v         ------------------ v  
C rnd-1_family-        118 ATTTTCACTATGGGACACGGCCGTGGTG------------------AAAT 87

  scaffold661|s       2239 CCGTATTTTCACTATGGGACACGGCCGTGGTGTAAATCCGTATTTTCACT 2288
                                                                             
C rnd-1_family-         86 CCGTATTTTCACTATGGGACACGGCCGTGGTGTAAATCCGTATTTTCACT 37

  scaffold661|s       2289 ATGGGACATGGCCATGTTG-AAATCCGTATTTTTAC 2323
                                   i    i  v  -             i  
C rnd-1_family-         36 ATGGGACACGGCCGTGGTGTAAATCCGTATTTTCAC 1

Matrix = 20p43g.matrix
Kimura (with divCpGMod) = 3.68
Transitions / transversions = 1.00 (3/3)
Gap_init rate = 0.14 (19 / 134), avg. gap size = 1.00 (19 / 19)


585 6.63 0.00 25.77 scaffold661|size36887 2027 2148 (34739) rnd-1_family-27#Unknown 1 97 (2) m_b3167s001i84 173062

  scaffold661|s       2027 TGTAAAACCGTATTTTCACTATGGGACACTGCCGTGGTGTAACCGTATTT 2076
                                 v                      v   -----------------
  rnd-1_family-          1 TGTAAATCCGTATTTTCACTATGGGACACGGCC----------------- 33

  scaffold661|s       2077 TCACTTTCGTGGTGGAAATCCGTATTTTCACTATGTGACACGGCCGTTGT 2126
                           --------      v                    v           v  
  rnd-1_family-         34 --------GTGGTGTAAATCCGTATTTTCACTATGGGACACGGCCGTGGT 75

  scaffold661|s       2127 GTAAATCCGTATTATGTGTAAA 2148
                                        v        
  rnd-1_family-         76 GTAAATCCGTATTTTGTGTAAA 97

Matrix = 20p43g.matrix
Kimura (with divCpGMod) = 6.49
Transitions / transversions = 0.00 (0/6)
Gap_init rate = 0.21 (25 / 121), avg. gap size = 1.00 (25 / 25)


751 5.15 2.06 0.00 scaffold661|size36887 2143 2239 (34648) rnd-1_family-27#Unknown 1 99 (0) m_b3167s001i87 173063

  scaffold661|s       2143 TGTAAAACCGTATTTTCACTATGGGACACTGCCGTGGTGTGA--CCGTAT 2190
                                 v                      v          i --      
  rnd-1_family-          1 TGTAAATCCGTATTTTCACTATGGGACACGGCCGTGGTGTAAATCCGTAT 50

  scaffold661|s       2191 TTTCACTATGGGACACTGCCGTGGTGTAAATCCGTATTTTGTGTACATC 2239
                                           v                            v   
  rnd-1_family-         51 TTTCACTATGGGACACGGCCGTGGTGTAAATCCGTATTTTGTGTAAATC 99

Matrix = 20p43g.matrix
Kimura (with divCpGMod) = 5.34
Transitions / transversions = 0.25 (1/4)
Gap_init rate = 0.01 (1 / 96), avg. gap size = 2.00 (2 / 1)

451 14.24 2.46 13.64 scaffold661|size36887 2170 2291 (34596) rnd-1_family-34#Unknown 3 112 (25) m_b3167s001i88 173063

  scaffold661|s       2170 ACTGCCGTGGTGTGA--CCGTATTTTCACTATGGGACACTGCCGTGGTGT 2217
                             v   i i    i --                vv v v ----------
  rnd-1_family-          3 ACGGCCATAGTGTAAATCCGTATTTTCACTATGTCAAAAT---------- 42

  scaffold661|s       2218 AAATCCGTATTTTGTGTACATCCGTATTTTCACTATGGGACACGGCCGTG 2267
                           -    vv  ----     v                  vv v        i
  rnd-1_family-         43 -AATCGTTA----GTGTAAATCCGTATTTTCACTATGTCAAACGGCCGTA 87

  scaffold661|s       2268 GTGTAAATCCGTATTTTC-ACTATG 2291
                                             -      
  rnd-1_family-         88 GTGTAAATCCGTATTTTCAACTATG 112

Matrix = 20p43g.matrix
Kimura (with divCpGMod) = 15.53
Transitions / transversions = 0.36 (4/11)
Gap_init rate = 0.14 (17 / 121), avg. gap size = 1.06 (18 / 17)


781 1.89 0.00 30.17 scaffold661|size36887 1277 1427 (35460) C rnd-1_family-24#Unknown (0) 118 3 m_b3167s001i71 173061

  scaffold661|s       1277 ATTTTCACTATGGGACACGGCCGTGGTGTAAATCCGTATTTTTTGAAAAT 1326
                                                       ------------------    
C rnd-1_family-        118 ATTTTCACTATGGGACACGGCCGTGGTG------------------AAAT 87

  scaffold661|s       1327 CCGTATTTTCACTATGGGACACGGCCGTGGTGTAAATCCGTATTTTGTGT 1376
                                                                  -----------
C rnd-1_family-         86 CCGTATTTTCACTATGGGACACGGCCGTGGTGTAAATCC----------- 48

  scaffold661|s       1377 AAATCCGTATTTTCACTATGGGACACGGCCGTCGAGTAAATCCGTATTTT 1426
                           ------                          v v               
C rnd-1_family-         47 ------GTATTTTCACTATGGGACACGGCCGTGGTGTAAATCCGTATTTT 4

  scaffold661|s       1427 C 1427
                            
C rnd-1_family-          3 C 3

Matrix = 20p43g.matrix
Kimura (with divCpGMod) = 1.75
Transitions / transversions = 0.00 (0/2)
Gap_init rate = 0.23 (35 / 150), avg. gap size = 1.00 (35 / 35)

737 3.84 0.00 30.43 scaffold661|size36887 1331 1480 (35407) C rnd-1_family-24#Unknown (0) 118 4 m_b3167s001i72 173061

  scaffold661|s       1331 ATTTTCACTATGGGACACGGCCGTGGTGTAAATCCGTATTTTGTGTAAAT 1380
                                                       ------------------    
C rnd-1_family-        118 ATTTTCACTATGGGACACGGCCGTGGTG------------------AAAT 87

  scaffold661|s       1381 CCGTATTTTCACTATGGGACACGGCCGTCGAGTAAATCCGTATTTTCTGT 1430
                                                       v -----------------   
C rnd-1_family-         86 CCGTATTTTCACTATGGGACACGGCCGTGG-----------------TGT 54

  scaffold661|s       1431 AAATCTGTATTTTCACCATGGGAGACGGCCGTGGTGTAAATCCGTATTTT 1480
                                i          i      v                          
C rnd-1_family-         53 AAATCCGTATTTTCACTATGGGACACGGCCGTGGTGTAAATCCGTATTTT 4

Matrix = 20p43g.matrix
Kimura (with divCpGMod) = 2.75
Transitions / transversions = 1.00 (2/2)
Gap_init rate = 0.23 (35 / 149), avg. gap size = 1.00 (35 / 35)

707 3.03 0.00 37.93 scaffold661|size36887 1439 1598 (35289) C rnd-1_family-24#Unknown (0) 118 3 m_b3167s001i73 173061

  scaffold661|s       1439 ATTTTCACCATGGGAGACGGCCGTGGTGTAAATCCGTATTTTGTGTAAAT 1488
                                   i      v            ----------------------
C rnd-1_family-        118 ATTTTCACTATGGGACACGGCCGTGGTG---------------------- 91

  scaffold661|s       1489 CCGGAAAATCCGTATTTTCACTATGGGACACGGCCGTGGTGTAAATCCGT 1538
                           -----                                           --
C rnd-1_family-         90 -----AAATCCGTATTTTCACTATGGGACACGGCCGTGGTGTAAATCC-- 48

  scaffold661|s       1539 ATTTTGTGTAAATCCGTATTTTCACTATGGGACACGGCCGTGGAGTAAAT 1588
                           ---------------                            v      
C rnd-1_family-         47 ---------------GTATTTTCACTATGGGACACGGCCGTGGTGTAAAT 13

  scaffold661|s       1589 CCGTATTTTC 1598
                                     
C rnd-1_family-         12 CCGTATTTTC 3

Matrix = 20p43g.matrix
Kimura (with divCpGMod) = 2.63
Transitions / transversions = 0.50 (1/2)
Gap_init rate = 0.28 (44 / 159), avg. gap size = 1.00 (44 / 44)

760 2.87 0.00 30.43 scaffold661|size36887 1502 1651 (35236) C rnd-1_family-24#Unknown (0) 118 4 m_b3167s001i74 173061

  scaffold661|s       1502 ATTTTCACTATGGGACACGGCCGTGGTGTAAATCCGTATTTTGTGTAAAT 1551
                                                       ------------------    
C rnd-1_family-        118 ATTTTCACTATGGGACACGGCCGTGGTG------------------AAAT 87

  scaffold661|s       1552 CCGTATTTTCACTATGGGACACGGCCGTGGAGTAAATCCGTATTTTCTGT 1601
                                                         -----------------   
C rnd-1_family-         86 CCGTATTTTCACTATGGGACACGGCCGTGG-----------------TGT 54

  scaffold661|s       1602 AAATCCGTATTTTCACCATGGGAGACGGCCGTGGTGTAAATCTGTATTTT 1651
                                           i      v                  i       
C rnd-1_family-         53 AAATCCGTATTTTCACTATGGGACACGGCCGTGGTGTAAATCCGTATTTT 4

Matrix = 20p43g.matrix
Kimura (with divCpGMod) = 1.85
Transitions / transversions = 2.00 (2/1)
Gap_init rate = 0.23 (35 / 149), avg. gap size = 1.00 (35 / 35)

729 3.71 0.67 27.97 scaffold661|size36887 1610 1759 (35128) C rnd-1_family-24#Unknown (0) 118 1 m_b3167s001i75 173061

  scaffold661|s       1610 ATTTTCACCATGGGAGACGGCCGTGGTGTAAATCTGTATTTTGTTTAAAT 1659
                                   i      v            ------------------    
C rnd-1_family-        118 ATTTTCACTATGGGACACGGCCGTGGTG------------------AAAT 87

  scaffold661|s       1660 CCGTATTTTCACTATGGGACACGGCACTTTGGGACACAGCCGTGGTGTAA 1709
                                                  ---------------            
C rnd-1_family-         86 CCGTATTTTCACTATGGGACACG---------------GCCGTGGTGTAA 52

  scaffold661|s       1710 ATCCGTATTTTCACTATGGGACACGGCCGTGTTGT-AATCCCTATTTTCA 1758
                                                          v   -     v        
C rnd-1_family-         51 ATCCGTATTTTCACTATGGGACACGGCCGTGGTGTAAATCCGTATTTTCA 2

  scaffold661|s       1759 C 1759
                            
C rnd-1_family-          1 C 1

Matrix = 20p43g.matrix
Kimura (with divCpGMod) = 3.50
Transitions / transversions = 0.33 (1/3)
Gap_init rate = 0.23 (34 / 149), avg. gap size = 1.00 (34 / 34)

889 4.46 0.88 0.88 scaffold661|size36887 1684 1796 (35091) C rnd-1_family-24#Unknown (5) 113 1 m_b3167s001i76 173061

  scaffold661|s       1684 CACTTTGGGACACAGCCGTGGTGTAAATCCGTATTTTCACTATGGGACAC 1733
                               v        i         -                          
C rnd-1_family-        113 CACTATGGGACACGGCCGTGGTG-AAATCCGTATTTTCACTATGGGACAC 65

  scaffold661|s       1734 GGCCGTGTTGTAA-TCCCTATTTTCACTATGGGACACGGCCGTGGTGTAA 1782
                                  v     -   v                                
C rnd-1_family-         64 GGCCGTGGTGTAAATCCGTATTTTCACTATGGGACACGGCCGTGGTGTAA 15

  scaffold661|s       1783 ATCTGTATTTTCAC 1796
                              i          
C rnd-1_family-         14 ATCCGTATTTTCAC 1

Matrix = 20p43g.matrix
Kimura (with divCpGMod) = 2.92
Transitions / transversions = 0.67 (2/3)
Gap_init rate = 0.02 (2 / 112), avg. gap size = 1.00 (2 / 2)

921 5.98 0.85 0.00 scaffold661|size36887 1716 1832 (35055) C rnd-1_family-24#Unknown (0) 118 1 m_b3167s001i77 173061

  scaffold661|s       1716 ATTTTCACTATGGGACACGGCCGTGTTGTAATCCCTATTTTCACTATGGG 1765
                                                    v  v     v               
C rnd-1_family-        118 ATTTTCACTATGGGACACGGCCGTGGTGAAATCCGTATTTTCACTATGGG 69

  scaffold661|s       1766 ACACGGCCGTGGTGTAAATCTGTATTTTCACTATGGAA-ACGGCCGCTGT 1814
                                               i               i -       iv  
C rnd-1_family-         68 ACACGGCCGTGGTGTAAATCCGTATTTTCACTATGGGACACGGCCGTGGT 19

  scaffold661|s       1815 GTAAATCCGTATTTTCAC 1832
                                             
C rnd-1_family-         18 GTAAATCCGTATTTTCAC 1

Matrix = 20p43g.matrix
Kimura (with divCpGMod) = 5.40
Transitions / transversions = 0.75 (3/4)
Gap_init rate = 0.01 (1 / 116), avg. gap size = 1.00 (1 / 1)

844 6.03 0.78 9.32 scaffold661|size36887 1752 1879 (35008) C rnd-1_family-24#Unknown (0) 118 1 m_b3167s001i78 173061

  scaffold661|s       1752 ATTTTCACTATGGGACACGGCCGTGGTGTAAATCTGTATTTTCACTATGG 1801
                                                       -     i               
C rnd-1_family-        118 ATTTTCACTATGGGACACGGCCGTGGTG-AAATCCGTATTTTCACTATGG 70

  scaffold661|s       1802 AA-ACGGCCGCTGTGTAAATCCGTATTTTCACTATGAGACATGGTCGTGT 1850
                           i -       iv                        i    i  i    -
C rnd-1_family-         69 GACACGGCCGTGGTGTAAATCCGTATTTTCACTATGGGACACGGCCGTG- 21

  scaffold661|s       1851 GTTTAAATTGTGTAAATCCGTATTTTCAC 1879
                           ---------                    
C rnd-1_family-         20 ---------GTGTAAATCCGTATTTTCAC 1

Matrix = 20p43g.matrix
Kimura (with divCpGMod) = 4.62
Transitions / transversions = 6.00 (6/1)
Gap_init rate = 0.09 (12 / 127), avg. gap size = 1.00 (12 / 12)

743 7.06 0.72 17.80 scaffold661|size36887 1789 1926 (34961) C rnd-1_family-24#Unknown (0) 118 1 m_b3167s001i79 173061

  scaffold661|s       1789 ATTTTCACTATGGAA-ACGGCCGCTGTGTAAATCCGTATTTTCACTATGA 1837
                                        i -       iv   -                    i
C rnd-1_family-        118 ATTTTCACTATGGGACACGGCCGTGGTG-AAATCCGTATTTTCACTATGG 70

  scaffold661|s       1838 GACATGGTCGTGTGTTTAAATTGTGTAAATCCGTATTTTCACTATGGGAC 1887
                               i  i    ----------                            
C rnd-1_family-         69 GACACGGCCGTG----------GTGTAAATCCGTATTTTCACTATGGGAC 30

  scaffold661|s       1888 ATGGTCGTGTATGTAAATTGTGTAAATCCGTATTTTCAC 1926
                            i  i    ----------                    
C rnd-1_family-         29 ACGGCCGTG----------GTGTAAATCCGTATTTTCAC 1

Matrix = 20p43g.matrix
Kimura (with divCpGMod) = 5.56
Transitions / transversions = 7.00 (7/1)
Gap_init rate = 0.16 (22 / 137), avg. gap size = 1.00 (22 / 22)

713 8.78 0.00 18.64 scaffold661|size36887 1825 1964 (34923) C rnd-1_family-24#Unknown (0) 118 1 m_b3167s001i80 173061

  scaffold661|s       1825 ATTTTCACTATGAGACATGGTCGTGTGTTTAAATTGTGTAAATCCGTATT 1874
                                       i    i  i    ----------   -           
C rnd-1_family-        118 ATTTTCACTATGGGACACGGCCGTG----------GTG-AAATCCGTATT 80

  scaffold661|s       1875 TTCACTATGGGACATGGTCGTGTATGTAAATTGTGTAAATCCGTATTTTC 1924
                                         i  i    ----------                  
C rnd-1_family-         79 TTCACTATGGGACACGGCCGTG----------GTGTAAATCCGTATTTTC 40

  scaffold661|s       1925 ACTATGAGACATGGTTGTGTGTGTTAATCCGTATTTTCAC 1964
                                 i    i  ii   -    v               
C rnd-1_family-         39 ACTATGGGACACGGCCGTG-GTGTAAATCCGTATTTTCAC 1

Matrix = 20p43g.matrix
Kimura (with divCpGMod) = 5.70
Transitions / transversions = 9.00 (9/1)
Gap_init rate = 0.16 (22 / 139), avg. gap size = 1.00 (22 / 22)

613 8.35 8.33 10.17 scaffold661|size36887 1872 1991 (34896) C rnd-1_family-24#Unknown (0) 118 1 m_b3167s001i81 173061

  scaffold661|s       1872 ATTTTCACTATGGGACATGGTCGTGTATGTAAATTGTGTAAATCCGTATT 1921
                                            i  i    ----------   -           
C rnd-1_family-        118 ATTTTCACTATGGGACACGGCCGTG----------GTG-AAATCCGTATT 80

  scaffold661|s       1922 TTCACTATGAGACATGGTTGTGTGTGTTAATCCGTATTTTCACTTT---- 1967
                                    i    i  ii   -    v                v ----
C rnd-1_family-         79 TTCACTATGGGACACGGCCGTG-GTGTAAATCCGTATTTTCACTATGGGA 31

  scaffold661|s       1968 ------CGTGATGTAAATCCGTATTTTCAC 1991
                           ------    i                   
C rnd-1_family-         30 CACGGCCGTGGTGTAAATCCGTATTTTCAC 1

Matrix = 20p43g.matrix
Kimura (with divCpGMod) = 6.11
Transitions / transversions = 3.50 (7/2)
Gap_init rate = 0.12 (14 / 119), avg. gap size = 1.57 (22 / 14)

659 7.76 9.52 1.77 scaffold661|size36887 1919 2023 (34864) C rnd-1_family-24#Unknown (0) 118 6 m_b3167s001i82 173061

  scaffold661|s       1919 ATTTTCACTATGAGACATGGTTGTGTGTGTTAATCCGTATTTTCACTTT- 1967
                                       i    i  ii   -   v-                v -
C rnd-1_family-        118 ATTTTCACTATGGGACACGGCCGTG-GTGA-AATCCGTATTTTCACTATG 71

  scaffold661|s       1968 ---------CGTGATGTAAATCCGTATTTTCACTATGTGACACGGCCGTG 2008
                           ---------    i                       v            
C rnd-1_family-         70 GGACACGGCCGTGGTGTAAATCCGTATTTTCACTATGGGACACGGCCGTG 21

  scaffold661|s       2009 GTGTAAATCCGTATT 2023
                                          
C rnd-1_family-         20 GTGTAAATCCGTATT 6

Matrix = 20p43g.matrix
Kimura (with divCpGMod) = 6.29
Transitions / transversions = 1.67 (5/3)
Gap_init rate = 0.04 (4 / 104), avg. gap size = 3.00 (12 / 4)

610 3.81 9.68 15.25 scaffold661|size36887 1984 2107 (34780) C rnd-1_family-24#Unknown (0) 118 1 m_b3167s001i83 173061

  scaffold661|s       1984 ATTTTCACTATGTGACACGGCCGTGGTGTAAATCCGTATTATGTGTAAAA 2033
                                       v               -           ----------
C rnd-1_family-        118 ATTTTCACTATGGGACACGGCCGTGGTG-AAATCCGTATT---------- 80

  scaffold661|s       2034 CCGTATTTTCACTATGGGACACTGCCGTGGTGTAA--CCGTATTTTCACT 2081
                           -------               v            --             
C rnd-1_family-         79 -------TTCACTATGGGACACGGCCGTGGTGTAAATCCGTATTTTCACT 37

  scaffold661|s       2082 TT----------CGTGGTGGAAATCCGTATTTTCAC 2107
                           v ----------       v                
C rnd-1_family-         36 ATGGGACACGGCCGTGGTGTAAATCCGTATTTTCAC 1

Matrix = 20p43g.matrix
Kimura (with divCpGMod) = 3.89
Transitions / transversions = 0.00 (0/4)
Gap_init rate = 0.16 (20 / 123), avg. gap size = 1.50 (30 / 20)

681 5.88 10.78 0.00 scaffold661|size36887 2038 2139 (34748) C rnd-1_family-24#Unknown (0) 118 6 m_b3167s001i85 173061

  scaffold661|s       2038 ATTTTCACTATGGGACACTGCCGTGGTGTAA-CCGTATTTTCACTTT--- 2083
                                             v         v  -             v ---
C rnd-1_family-        118 ATTTTCACTATGGGACACGGCCGTGGTGAAATCCGTATTTTCACTATGGG 69

  scaffold661|s       2084 -------CGTGGTGGAAATCCGTATTTTCACTATGTGACACGGCCGTTGT 2126
                           -------       v                    v           v  
C rnd-1_family-         68 ACACGGCCGTGGTGTAAATCCGTATTTTCACTATGGGACACGGCCGTGGT 19

  scaffold661|s       2127 GTAAATCCGTATT 2139
                                        
C rnd-1_family-         18 GTAAATCCGTATT 6

Matrix = 20p43g.matrix
Kimura (with divCpGMod) = 6.16
Transitions / transversions = 0.00 (0/6)
Gap_init rate = 0.03 (3 / 101), avg. gap size = 3.67 (11 / 3)

744 4.53 1.53 15.65 scaffold661|size36887 2100 2230 (34657) C rnd-1_family-24#Unknown (0) 118 4 m_b3167s001i86 173061

  scaffold661|s       2100 ATTTTCACTATGTGACACGGCCGTTGTGTAAATCCGTATTATGTGTAAAA 2149
                                       v           v   -           ----------
C rnd-1_family-        118 ATTTTCACTATGGGACACGGCCGTGGTG-AAATCCGTATT---------- 80

  scaffold661|s       2150 CCGTATTTTCACTATGGGACACTGCCGTGGTGTGA--CCGTATTTTCACT 2197
                           -------               v          i --             
C rnd-1_family-         79 -------TTCACTATGGGACACGGCCGTGGTGTAAATCCGTATTTTCACT 37

  scaffold661|s       2198 ATGGGACACTGCCGTGGTGTAAATCCGTATTTT 2230
                                    v                       
C rnd-1_family-         36 ATGGGACACGGCCGTGGTGTAAATCCGTATTTT 4

Matrix = 20p43g.matrix
Kimura (with divCpGMod) = 4.56
Transitions / transversions = 0.25 (1/4)
Gap_init rate = 0.15 (19 / 130), avg. gap size = 1.05 (20 / 19)

820 5.24 0.74 15.25 scaffold661|size36887 2189 2323 (34564) C rnd-1_family-24#Unknown (0) 118 1 m_b3167s001i89 173061

  scaffold661|s       2189 ATTTTCACTATGGGACACTGCCGTGGTGTAAATCCGTATTTTGTGTACAT 2238
                                             v         ------------------ v  
C rnd-1_family-        118 ATTTTCACTATGGGACACGGCCGTGGTG------------------AAAT 87

  scaffold661|s       2239 CCGTATTTTCACTATGGGACACGGCCGTGGTGTAAATCCGTATTTTCACT 2288
                                                                             
C rnd-1_family-         86 CCGTATTTTCACTATGGGACACGGCCGTGGTGTAAATCCGTATTTTCACT 37

  scaffold661|s       2289 ATGGGACATGGCCATGTTG-AAATCCGTATTTTTAC 2323
                                   i    i  v  -             i  
C rnd-1_family-         36 ATGGGACACGGCCGTGGTGTAAATCCGTATTTTCAC 1

Matrix = 20p43g.matrix
Kimura (with divCpGMod) = 3.68
Transitions / transversions = 1.00 (3/3)
Gap_init rate = 0.14 (19 / 134), avg. gap size = 1.00 (19 / 19)


412 10.67 1.33 0.00 scaffold661|size36887 2328 2402 (34485) C rnd-5_family-2086#Unknown (21) 1024 949 m_b3167s001i90 173064

  scaffold661|s       2328 CATTTTTTGTGAAAGAGCACAAGTTGTTCACTTCAAGTTACCATTACTAT 2377
                             v             vv                    i        ?  
C rnd-5_family-       1024 CAATTTTTGTGAAAGATGACAAGTTGTTCACTTCAAGTCACCATTACNAT 975

  scaffold661|s       2378 -TCTTGTAAAAAAATGACGCGTTGAT 2402
                           -      i ? i v   i??????  
C rnd-5_family-        974 CTCTTGTGANAGACTGATNNNNNNAT 949

Matrix = 20p43g.matrix
Kimura (with divCpGMod) = 13.05
Transitions / transversions = 1.00 (4/4)
Gap_init rate = 0.01 (1 / 74), avg. gap size = 1.00 (1 / 1)


316 11.57 8.33 4.00 scaffold661|size36887 2387 2458 (34429) rnd-1_family-34#Unknown 38 112 (25) m_b3167s001i91 173065

  scaffold661|s       2387 AAAATGACGCGTTGATCAGTAAATCCGTATTTT----GTGT-AAATTGCC 2431
                                i i-    ii --               ----i   -   iv   
  rnd-1_family-         38 AAAATAAT-CGTTAGT--GTAAATCCGTATTTTCACTATGTCAAACGGCC 84

  scaffold661|s       2432 GTGGTGTAAATCCGTATTTTC-ACTATG 2458
                             i                  -      
  rnd-1_family-         85 GTAGTGTAAATCCGTATTTTCAACTATG 112

Matrix = 20p43g.matrix
Kimura (with divCpGMod) = 11.35
Transitions / transversions = 7.00 (7/1)
Gap_init rate = 0.08 (6 / 71), avg. gap size = 1.50 (9 / 6)

638 7.53 5.38 0.00 scaffold661|size36887 2405 2497 (34390) rnd-1_family-27#Unknown 2 99 (0) m_b3167s001i92 173065

  scaffold661|s       2405 GTAAATCCGTATTTT----GTGTAA-ATTGCCGTGGTGTAAATCCGTATT 2449
                                          ----i  vi - iv                     
  rnd-1_family-          2 GTAAATCCGTATTTTCACTATGGGACACGGCCGTGGTGTAAATCCGTATT 51

  scaffold661|s       2450 TTCACTATGGGACACGGCCGTGGTGTAAATCCGTATTTTTTGAAAATC 2497
                                                                  v  v     
  rnd-1_family-         52 TTCACTATGGGACACGGCCGTGGTGTAAATCCGTATTTTGTGTAAATC 99

Matrix = 20p43g.matrix
Kimura (with divCpGMod) = 6.86
Transitions / transversions = 0.75 (3/4)
Gap_init rate = 0.02 (2 / 92), avg. gap size = 2.50 (5 / 2)

799 0.00 0.00 17.17 scaffold661|size36887 2436 2551 (34336) rnd-1_family-27#Unknown 1 99 (0) m_b3167s001i93 173065

  scaffold661|s       2436 TGTAAATCCGTATTTTCACTATGGGACACGGCCGTGGTGTAAATCCGTAT 2485
                                                                       ------
  rnd-1_family-          1 TGTAAATCCGTATTTTCACTATGGGACACGGCCGTGGTGTAAAT------ 44

  scaffold661|s       2486 TTTTTGAAAATCCGTATTTTCACTATGGGACACGGCCGTGGTGTAAATCC 2535
                           -----------                                       
  rnd-1_family-         45 -----------CCGTATTTTCACTATGGGACACGGCCGTGGTGTAAATCC 83

  scaffold661|s       2536 GTATTTTGTGTAAATC 2551
                                           
  rnd-1_family-         84 GTATTTTGTGTAAATC 99

Matrix = 20p43g.matrix
Kimura (with divCpGMod) = 0.00
Transitions / transversions = 1.00 (0/0)
Gap_init rate = 0.15 (17 / 115), avg. gap size = 1.00 (17 / 17)


736 3.79 0.00 30.17 scaffold661|size36887 2447 2597 (34290) C rnd-1_family-24#Unknown (0) 118 3 m_b3167s001i94 173066

  scaffold661|s       2447 ATTTTCACTATGGGACACGGCCGTGGTGTAAATCCGTATTTTTTGAAAAT 2496
                                                       ------------------    
C rnd-1_family-        118 ATTTTCACTATGGGACACGGCCGTGGTG------------------AAAT 87

  scaffold661|s       2497 CCGTATTTTCACTATGGGACACGGCCGTGGTGTAAATCCGTATTTTGTGT 2546
                                                                  -----------
C rnd-1_family-         86 CCGTATTTTCACTATGGGACACGGCCGTGGTGTAAATCC----------- 48

  scaffold661|s       2547 AAATCCGTATTTTCACTGTGGGACACGCCCGTCGAGTAAATCCGTATTTT 2596
                           ------           i         v    v v               
C rnd-1_family-         47 ------GTATTTTCACTATGGGACACGGCCGTGGTGTAAATCCGTATTTT 4

  scaffold661|s       2597 C 2597
                            
C rnd-1_family-          3 C 3

Matrix = 20p43g.matrix
Kimura (with divCpGMod) = 3.53
Transitions / transversions = 0.33 (1/3)
Gap_init rate = 0.23 (35 / 150), avg. gap size = 1.00 (35 / 35)

748 6.12 0.74 15.25 scaffold661|size36887 2555 2689 (34198) C rnd-1_family-24#Unknown (0) 118 1 m_b3167s001i95 173066

  scaffold661|s       2555 ATTTTCACTGTGGGACACGCCCGTCGAGTAAATCCGTATTTTCTGTAAAT 2604
                                    i         v    v -----------------  -    
C rnd-1_family-        118 ATTTTCACTATGGGACACGGCCGTGG-----------------TG-AAAT 87

  scaffold661|s       2605 CCGTATTTTCACCATGGGAGACGGCCGTGGTGTAAATCCGTATTTTCACT 2654
                                       i      v                              
C rnd-1_family-         86 CCGTATTTTCACTATGGGACACGGCCGTGGTGTAAATCCGTATTTTCACT 37

  scaffold661|s       2655 ATGGGACACGGCCGTGTTGT-AATCCCTATTTTCAC 2689
                                           v   -     v         
C rnd-1_family-         36 ATGGGACACGGCCGTGGTGTAAATCCGTATTTTCAC 1

Matrix = 20p43g.matrix
Kimura (with divCpGMod) = 6.24
Transitions / transversions = 0.40 (2/5)
Gap_init rate = 0.14 (19 / 134), avg. gap size = 1.00 (19 / 19)

914 3.51 0.87 0.87 scaffold661|size36887 2609 2723 (34164) C rnd-1_family-24#Unknown (0) 118 4 m_b3167s001i96 173066

  scaffold661|s       2609 ATTTTCACCATGGGAGACGGCCGTGGTGTAAATCCGTATTTTCACTATGG 2658
                                   i      v            -                     
C rnd-1_family-        118 ATTTTCACTATGGGACACGGCCGTGGTG-AAATCCGTATTTTCACTATGG 70

  scaffold661|s       2659 GACACGGCCGTGTTGTAA-TCCCTATTTTCACTATGGGACACGGCCGTGG 2707
                                       v     -   v                           
C rnd-1_family-         69 GACACGGCCGTGGTGTAAATCCGTATTTTCACTATGGGACACGGCCGTGG 20

  scaffold661|s       2708 TGTAAATCCGTATTTT 2723
                                           
C rnd-1_family-         19 TGTAAATCCGTATTTT 4

Matrix = 20p43g.matrix
Kimura (with divCpGMod) = 3.59
Transitions / transversions = 0.33 (1/3)
Gap_init rate = 0.02 (2 / 114), avg. gap size = 1.00 (2 / 2)


499 19.30 3.51 0.00 scaffold661|size36887 2623 2736 (34151) rnd-1_family-34#Unknown 1 118 (19) m_b3167s001i97 173067

  scaffold661|s       2623 AGACGGCCGTGGTGTAAATCCGTATTTTCACTATGG-GACACGGCCGT-G 2670
                            i      i i                        v-i v iiii   -i
  rnd-1_family-          1 AAACGGCCATAGTGTAAATCCGTATTTTCACTATGTCAAAATAATCGTTA 50

  scaffold661|s       2671 TTGTAA-TCCCTATTTTCACTATGGGACACGGCCGTGGTGTAAATCCGTA 2719
                           v     -   v             vv v        i             
  rnd-1_family-         51 GTGTAAATCCGTATTTTCACTATGTCAAACGGCCGTAGTGTAAATCCGTA 100

  scaffold661|s       2720 TTTT-GGTTGTGGCAAAA 2736
                               -iii i  v     
  rnd-1_family-        101 TTTTCAACTATGTCAAAA 118

Matrix = 20p43g.matrix
Kimura (with divCpGMod) = 22.76
Transitions / transversions = 1.75 (14/8)
Gap_init rate = 0.04 (4 / 113), avg. gap size = 1.00 (4 / 4)


225 3.57 0.00 0.00 scaffold661|size36887 2725 2752 (34135) rnd-1_family-35#Unknown 506 533 (4) m_b3167s001i98 173068

  scaffold661|s       2725 GTTGTGGCAAAAAGCAAAAAAACTGTCT 2752
                              v                        
  rnd-1_family-        506 GTTTTGGCAAAAAGCAAAAAAACTGTCT 533

Matrix = 20p43g.matrix
Kimura (with divCpGMod) = 3.67
Transitions / transversions = 0.00 (0/1)
Gap_init rate = 0.00 (0 / 27), avg. gap size = 0.0 (0 / 0)


306 19.61 14.17 2.24 scaffold661|size36887 2750 2869 (34018) C rnd-5_family-2086#Unknown (25) 1020 887 m_b3167s001i99 173069

  scaffold661|s       2750 TCTTGTAAAAAAATGACGCGTTGATCACTTCAAGTTACTATTACCAT-TC 2798
                            i    i   i -    iv    v           i  i     ?  -  
C rnd-5_family-       1020 TTTTGTGAAAGA-TGACAAGTTGTTCACTTCAAGTCACCATTACNATCTC 972

  scaffold661|s       2799 T--------ACTAA-----AAATTGACT---AGTAGTTCAAGTTACCATA 2832
                            --------   i -----??  ??v  --- vi v           -- 
C rnd-5_family-        971 TTGTGANAGACTGATNNNNNNATNNCCTCCGATCACTTCAAGTTACC--A 924

  scaffold661|s       2833 TTACCATTCTTATAAAAATTGACACGTTGTTCTTTCA 2869
                               v   i  i i   iv     v  v  i i    
C rnd-5_family-        923 TTACAATTTTTGTGAAAGATGACAAGTGGTCCCTTCA 887

Matrix = 20p43g.matrix
Kimura (with divCpGMod) = 24.43
Transitions / transversions = 1.56 (14/9)
Gap_init rate = 0.06 (7 / 119), avg. gap size = 2.86 (20 / 7)


1517 11.37 0.39 1.17 scaffold661|size36887 2770 3027 (33860) rnd-1_family-51#Unknown 421 676 (0) m_b3167s001i100 173070

  scaffold661|s       2770 TTGATCACTTCAAGTTACTATTACCATTCTACTAAAAA-TTGACTAGTAG 2818
                                 ?          ?i ??        v       -     vv  v 
  rnd-1_family-        421 TTGATCNCTTCAAGTTANCANNACCATTCTTCTAAAAAATTGACACGTTG 470

  scaffold661|s       2819 TTCAAGTTACCATATTACCATTCTTATAAAAATTGACACGTTGTTCTTTC 2868
                                         --         i                        
  rnd-1_family-        471 TTCAAGTTACCATA--ACCATTCTTGTAAAAATTGACACGTTGTTCTTTC 518

  scaffold661|s       2869 ATACTATTAACAAGATATATTCTTAAAGGTAAATGATAAATTAGAACAAT 2918
                            v?     v          v i         iiii  v v    i     
  rnd-1_family-        519 AANCTATTCACAAGATATAATTTTAAAGGTAGGCAATTACTTAGGACAAT 568

  scaffold661|s       2919 ATAGCTACCCATGTAAGTCCAAACGAAAATGGGAATTTTTTACAGGTAAG 2968
                              i                  i      -iv     v            
  rnd-1_family-        569 ATAACTACCCATGTAAGTCCAAGCGAAAA-ATGAATTATTTACAGGTAAG 617

  scaffold661|s       2969 TTAAGATCAACTTATAGATCTGTACCTGTTGTGGCAAAAAGCAAAAAAAC 3018
                             v v        v?v i  v         v                   
  rnd-1_family-        618 TTCACATCAACTTCNTGGTCAGTACCTGTTTTGGCAAAAAGCAAAAAAAC 667

  scaffold661|s       3019 TGTCTCACT 3027
                                    
  rnd-1_family-        668 TGTCTCACT 676

Matrix = 20p43g.matrix
Kimura (with divCpGMod) = 12.67
Transitions / transversions = 0.71 (12/17)
Gap_init rate = 0.02 (4 / 257), avg. gap size = 1.00 (4 / 4)

459 21.57 2.38 6.17 scaffold661|size36887 2881 3048 (33839) rnd-1_family-77#Unknown 263 424 (41) m_b3167s001i101 173070

  scaffold661|s       2881 AGATATATTCTTAAAGGTAAATGATAAATTAGAACAATA--TAGCTACCC 2928
                                    i        -   v i    i--    i i-- iiv     
  rnd-1_family-        263 AGATATATTTTTAAAGGT-AATCACAAATC--AACAGTGATTGAATACCC 309

  scaffold661|s       2929 ATGTAAGTCCAA-ACGAAAATGGGAATTTTTTACAGGTAAGTTAAGATCA 2977
                              i v   v  -       i  v --             vv i   v? 
  rnd-1_family-        310 ATGCATGTCGAACACGAAAACGGCA--TTTTTACAGGTAATGTGAGAGNA 357

  scaffold661|s       2978 ACT-TATAGATCTGTACCTGTTGTGGCAAAAAGCAAAAAAACTGTCTCAC 3026
                            v -v      v -i   vi vi i  i     ii      vi       
  rnd-1_family-        358 AATAAATAGATGT-CACCAATAATAGCGAAAAGTGAAAAAAGCGTCTCAC 406

  scaffold661|s       3027 TGGAGAAGGAGAAGGAGAAGAA 3048
                           ----  ?       i    i  
  rnd-1_family-        407 ----GANGGAGAAGAAGAAAAA 424

Matrix = 20p43g.matrix
Kimura (with divCpGMod) = 23.61
Transitions / transversions = 1.43 (20/14)
Gap_init rate = 0.08 (13 / 167), avg. gap size = 1.08 (14 / 13)


554 4.35 0.00 0.00 scaffold661|size36887 3057 3125 (33762) rnd-1_family-91#Unknown 1 69 (0) m_b3167s001i102 173071

  scaffold661|s       3057 AGGAGAAGGAGAAGAAGGAGAAAGTGGCTCAGTTTCCAACACAACTAAGA 3106
                             i                    ii                         
  rnd-1_family-          1 AGAAGAAGGAGAAGAAGGAGAAAACGGCTCAGTTTCCAACACAACTAAGA 50

  scaffold661|s       3107 TTTTGAAAAAATCTTGATA 3125
                                              
  rnd-1_family-         51 TTTTGAAAAAATCTTGATA 69

Matrix = 20p43g.matrix
Kimura (with divCpGMod) = 3.14
Transitions / transversions = 1.00 (3/0)
Gap_init rate = 0.00 (0 / 68), avg. gap size = 0.0 (0 / 0)


265 0.00 0.00 0.00 scaffold661|size36887 3097 3129 (33758) rnd-1_family-1270#Unknown 11 43 (35) m_b3167s001i103 173072

  scaffold661|s       3097 ACAACTAAGATTTTGAAAAAATCTTGATAATTT 3129
                                                            
  rnd-1_family-         11 ACAACTAAGATTTTGAAAAAATCTTGATAATTT 43

Matrix = 20p43g.matrix
Kimura (with divCpGMod) = 0.00
Transitions / transversions = 1.00 (0/0)
Gap_init rate = 0.00 (0 / 32), avg. gap size = 0.0 (0 / 0)


499 4.84 0.00 1.61 scaffold661|size36887 5343 5405 (31482) rnd-5_family-689#LTR/Gypsy 1 62 (3516) m_b3167s001i104 173073

  scaffold661|s       5343 AACCCTTTCCTGCATCGGGGGCATTTTGGGGGCACTTGTACCTAACCCAT 5392
                                                     i             -    v    
  rnd-5_family-          1 AACCCTTTCCTGCATCGGGGGCATTTCGGGGGCACTTGTA-CTAAACCAT 49

  scaffold661|s       5393 CATAACTCAGCTA 5405
                                      i 
  rnd-5_family-         50 CATAACTCAGCCA 62

Matrix = 20p43g.matrix
Kimura (with divCpGMod) = 3.47
Transitions / transversions = 2.00 (2/1)
Gap_init rate = 0.02 (1 / 62), avg. gap size = 1.00 (1 / 1)


452 4.47 2.94 1.45 scaffold661|size36887 5405 5472 (31415) C rnd-2_family-88#Unknown (20) 989 921 m_b3167s001i105 173074

  scaffold661|s       5405 ATCAAGATTTTTTCAAAATCAAGATTTTT-CAAAATCTTAGTTGTGTTGG 5453
                                            -           -               i    
C rnd-2_family-        989 ATCAAGATTTTTTCAAA-TCAAGATTTTTTCAAAATCTTAGTTGTATTGG 941

  scaffold661|s       5454 AAACTGAG-CCGTTTTCTCC 5472
                                   -  v      i 
C rnd-2_family-        940 AAACTGAGCCCCTTTTCTTC 921

Matrix = 20p43g.matrix
Kimura (with divCpGMod) = 4.64
Transitions / transversions = 2.00 (2/1)
Gap_init rate = 0.04 (3 / 67), avg. gap size = 1.00 (3 / 3)

528 2.99 1.49 0.00 scaffold661|size36887 5422 5488 (31399) C rnd-1_family-91#Unknown (1) 68 1 m_b3167s001i106 173074

  scaffold661|s       5422 ATCAAGATTTTT-CAAAATCTTAGTTGTGTTGGAAACTGAGCCGTTTTCT 5470
                                       -                                     
C rnd-1_family-         68 ATCAAGATTTTTTCAAAATCTTAGTTGTGTTGGAAACTGAGCCGTTTTCT 19

  scaffold661|s       5471 CCCTCTTCTCCTTCTCCT 5488
                             i            i  
C rnd-1_family-         18 CCTTCTTCTCCTTCTTCT 1

Matrix = 20p43g.matrix
Kimura (with divCpGMod) = 3.08
Transitions / transversions = 1.00 (2/0)
Gap_init rate = 0.02 (1 / 66), avg. gap size = 1.00 (1 / 1)


73 11.04 0.00 0.00 scaffold661|size36887 5489 5599 (31288) (TCTCCT)n#Simple_repeat 1 111 (0) m_b3167s252i0 173075

  scaffold661|s       5489 TCTCCTTCTCCTTCTCCTTCTCCTTCTCCTTCTCCTTCTCCTTCTCCTTC 5538
                                                                             
  (TCTCCT)n#Sim          1 TCTCCTTCTCCTTCTCCTTCTCCTTCTCCTTCTCCTTCTCCTTCTCCTTC 50

  scaffold661|s       5539 TCTTCCTCCTCCTCCTCCTCCTCCTCCTCCTCCTCCTCCTCCTCCTCCTT 5588
                             i i     i     i     i     i     i     i     i  i
  (TCTCCT)n#Sim         51 TCCTTCTCCTTCTCCTTCTCCTTCTCCTTCTCCTTCTCCTTCTCCTTCTC 100

  scaffold661|s       5589 CTTCTTCTTCT 5599
                                i     
  (TCTCCT)n#Sim        101 CTTCTCCTTCT 111

Matrix = Unknown
Transitions / transversions = 1.00 (11/0)
Gap_init rate = 0.00 (0 / 110), avg. gap size = 0.0 (0 / 0)


405 26.23 0.60 1.82 scaffold661|size36887 5602 5768 (31119) rnd-1_family-85#Unknown 48 212 (29) m_b3167s001i107 173076

  scaffold661|s       5602 TTCTTCTTCTTCTTCTTCTTCAGTGAGACAGTTTTTTTGCTTTTTGCCAA 5651
                             i             i v  -        v      ii     ?    v
  rnd-1_family-         48 TTTTTCTTCTTCTTCTCCGTC-GTGAGACACTTTTTTCACTTTTNGCCAT 96

  scaffold661|s       5652 AACAGGCATTGACTAAAAAGTTGATCTGAAGTTACCTGTAAATAATTCAT 5701
                           v iv  i viiv    vvvi  vv iiv vi             - v vv
  rnd-1_family-         97 TATTGGTAACATCTAATTTATTCCTTCCACATTACCTGTAAATA-TGCTG 145

  scaffold661|s       5702 TTTTCGC-TTGGACTTACACGGGTAGTTATAGTGTTTTAAGTATCTGCCT 5750
                                 i-  v   v i  i       i i   v     -  v v? vi 
  rnd-1_family-        146 TTTTCGTGTTCGACATGCATGGGTAGTCACAGTCTTTTA-GTTTGNGGTT 194

  scaffold661|s       5751 ACCTTTAAAATTAAATCT 5768
                                     v  v    
  rnd-1_family-        195 ACCTTTAAAAATATATCT 212

Matrix = 20p43g.matrix
Kimura (with divCpGMod) = 32.85
Transitions / transversions = 0.72 (18/25)
Gap_init rate = 0.02 (4 / 166), avg. gap size = 1.00 (4 / 4)


3704 6.75 5.75 0.00 scaffold661|size36887 5621 6124 (30763) C rnd-1_family-30#Unknown (44) 533 1 m_b3167s001i108 173077

  scaffold661|s       5621 TCAGTGAGACAGTTTTTTTGCTTTTTGCCAAAACAGGCATTGACTAAAAA 5670
                            i                i                  i i    i vi  
C rnd-1_family-        533 TTAGTGAGACAGTTTTTTCGCTTTTTGCCAAAACAGGTACTGACCATGAA 484

  scaffold661|s       5671 GTTGATCTGAAGTTACCTGTAAATAATTCATTTTTCGCTTGGACTTACAC 5720
                                 v    v                                      
C rnd-1_family-        483 GTTGATGTGAACTTACCTGTAAATAATTCATTTTTCGCTTGGACTTACAC 434

  scaffold661|s       5721 GGGTAGTTATAGTGTTTTAAGTATCTGCCTACCTTTAAAATTAAATCTTC 5770
                                                                      v     i
C rnd-1_family-        433 GGGTAGTTATAGTGTTTTAAGTATCTGCCTACCTTTAAAATTATATCTTT 384

  scaffold661|s       5771 TTGTATAACGTATGACATTATTTTCAAGAATGTTTCTGTAAACTTGAAAG 5820
                                                    v                      i 
C rnd-1_family-        383 TTGTATAACGTATGACATTATTTTCTAGAATGTTTCTGTAAACTTGAAGG 334

  scaffold661|s       5821 GAACATTAGTCACAAATTATCATTTTAATCATACAACAATGGTTCAGTAA 5870
                                                                        v    
C rnd-1_family-        333 GAACATTAGTCACAAATTATCATTTTAATCATACAACAATGGTTCTGTAA 284

  scaffold661|s       5871 ACTCGAA-AGAATGTTATCATGTCACAAAAGAGTGTCTAAGTCGAACAAG 5919
                              i   -i   i      i                   v   v      
C rnd-1_family-        283 ACTTGAAGGGAACGTTATCGTGTCACAAAAGAGTGTCTACGTCTAACAAG 234

  scaffold661|s       5920 AATGATTTCGCAAACTAAAAAAGGCTACATACTTTTAAAATGGGCGCGG- 5968
                                                v  v                        -
C rnd-1_family-        233 AATGATTTCGCAAACTAAAAATGGGTACATACTTTTAAAATGGGCGCGGG 184

  scaffold661|s       5969 -------------------------GCGCCCATTTGCAAC-A-ACTATAG 5991
                           -------------------------               - -       
C rnd-1_family-        183 AGCGCGCGCGGCGCGCGAGGCGCTCGCGCCCATTTGCAACTATACTATAG 134

  scaffold661|s       5992 TACATATTAATTACGCGTAGAAAAGTGGCATACTACTAGAAGCACTTTAT 6041
                                        v                        v           
C rnd-1_family-        133 TACATATTAATTAAGCGTAGAAAAGTGGCATACTACTACAAGCACTTTAT 84

  scaffold661|s       6042 TTCAAAAGTATGTCTTCCTCTGTCTCTACAAATTGTATTCCGTCCAGCAT 6091
                                     i                      i i    i  iiv  vv
C rnd-1_family-         83 TTCAAAAGTACGTCTTCCTCTGTCTCTACAAATCGCATTCTGTTTCGCTA 34

  scaffold661|s       6092 GCTACAAAAAATCTTGCAGCAGCTGCTGGTAAT 6124
                                               i            
C rnd-1_family-         33 GCTACAAAAAATCTTGCAGCGGCTGCTGGTAAT 1

Matrix = 20p43g.matrix
Kimura (with divCpGMod) = 5.91
Transitions / transversions = 1.27 (19/15)
Gap_init rate = 0.01 (5 / 503), avg. gap size = 5.80 (29 / 5)


3513 6.80 0.23 0.00 scaffold661|size36887 6128 6568 (30319) rnd-5_family-689#LTR/Gypsy 67 508 (3070) m_b3167s001i109 173078

  scaffold661|s       6128 TTGACCGATTTTCCTTGTTCCAAGCATAGTATGCTGATATTCAGACACTT 6177
                            i             ii               i  v              
  rnd-5_family-         67 TCGACCGATTTTCCTCATTCCAAGCATAGTATACTCATATTCAGACACTT 116

  scaffold661|s       6178 ACTGATGATGTTACCAAGTATCACGTTGGTATTCAGGCTGCACAAGATGT 6227
                                                  i                          
  rnd-5_family-        117 ACTGATGATGTTACCAAGTATCATGTTGGTATTCAGGCTGCACAAGATGT 166

  scaffold661|s       6228 TATGTGGGTACCAACATGGACATTCCTGATTTGGGTGGTGAGGTAGGTAT 6277
                                                     i                       
  rnd-5_family-        167 TATGTGGGTACCAACATGGACATTCCCGATTTGGGTGGTGAGGTAGGTAT 216

  scaffold661|s       6278 CATGCTACATTAGAAGTTGCATATCCAGCCACAGTTGACCACCTGTAGCT 6327
                                  i          v                  ? i          
  rnd-5_family-        217 CATGCTATATTAGAAGTTCCATATCCAGCCACAGTTGNCTACCTGTAGCT 266

  scaffold661|s       6328 GTTGTAGCTATGACCTATTATTGCACTGCTACCATTATGTAATAAAATGG 6377
                                 i       v                i     i            
  rnd-5_family-        267 GTTGTAACTATGACATATTATTGCACTGCTATCATTACGTAATAAAATGG 316

  scaffold661|s       6378 CCTAATTGCATTGTTATCAATATGAAATACATGCACCACAAGACATTTAG 6427
                           i      i                                     v  vi
  rnd-5_family-        317 TCTAATTACATTGTTATCAATATGAAATACATGCACCACAAGACAATTCA 366

  scaffold661|s       6428 ATCTACTATATCTTGTGTTTGTTGTAATTTGGCCAGCATGTGTTGC-GAT 6476
                                  v i            i                    i  -   
  rnd-5_family-        367 ATCTACTTTGTCTTGTGTTTGTCGTAATTTGGCCAGCATGTGTCGCAGAT 416

  scaffold661|s       6477 TGGTGCGTTGCATTGAGCGCACCCAAACTTAAAATTGTTGCAAAGAGATT 6526
                               v v           i            i                  
  rnd-5_family-        417 TGGTTCCTTGCATTGAGCACACCCAAACTTAGAATTGTTGCAAAGAGATT 466

  scaffold661|s       6527 TCTTCACATCTGAAGAAGCATCATCACCATCTTGTTTTCTGT 6568
                                       v  v         i                
  rnd-5_family-        467 TCTTCACATCTGTAGTAGCATCATCGCCATCTTGTTTTCTGT 508

Matrix = 20p43g.matrix
Kimura (with divCpGMod) = 5.83
Transitions / transversions = 2.00 (20/10)
Gap_init rate = 0.00 (1 / 440), avg. gap size = 1.00 (1 / 1)


1263 13.98 0.00 1.08 scaffold661|size36887 6569 6756 (30131) rnd-5_family-2929#Unknown 330 515 (296) m_b3167s001i110 173079

  scaffold661|s       6569 GTGGCAGACTTCTTATTGAAGGGTGAATTCTTCAGCATCCTCATCCGTGA 6618
                            i            i          v v                      
  rnd-5_family-        330 GCGGCAGACTTCTTGTTGAAGGGTGCAGTCTTCAGCATCCTCATCCGTGA 379

  scaffold661|s       6619 ATTTTACCACTCCATGGCTGCTAGGATTCCAATTGCTAATAGTTGGATGA 6668
                                        i       i     v v --    i v      i  i
  rnd-5_family-        380 ATTTTACCACTCCGTGGCTGCCAGGATGCAA--TGCTGAGAGTTGGGTGG 427

  scaffold661|s       6669 TCCTGCTCTGCTTGGAAACTCTTGGTCATGAGGCCCTTCAACTCAGTCTC 6718
                                  i           i   v    i                 i   
  rnd-5_family-        428 TCCTGCTTTGCTTGGAAACCCTTCGTCACGAGGCCCTTCAACTCAGCCTC 477

  scaffold661|s       6719 AGTCCTAGTCCTCCTAGGCATGAATTGGCATTAATGTG 6756
                           i         v  i i   i    v     i  i  i 
  rnd-5_family-        478 GGTCCTAGTCATCTTGGGCGTGAAATGGCACTAGTGCG 515

Matrix = 20p43g.matrix
Kimura (with divCpGMod) = 12.08
Transitions / transversions = 2.25 (18/8)
Gap_init rate = 0.01 (2 / 187), avg. gap size = 1.00 (2 / 2)


829 21.44 9.09 1.05 scaffold661|size36887 7209 7472 (29415) C genome_4_2290#DNA (459) 996 712 m_b3167s001i111 173080

  scaffold661|s       7209 ACGTGTTTATGACTACACACAA-AATT-AAGTGGCCATTG-------CAC 7249
                                i i v         v  -    -     i      -------   
C genome_4_2290        996 ACGTGCTCAGGACTACACAAAACAATTGAAGTGACCATTGGTTACGCCAC 947

  scaffold661|s       7250 CCTGAAAGATATGAACTATACACAGGATCTGACTTTGCCAGCCAAACAAA 7299
                            vi   i     v  vv  iv v i  v   v  iv i vv i vi  i 
C genome_4_2290        946 CACGAAGGATATTAAAAATGGAGAAGAACTGTCTCAGTCTCCTATGCAGA 897

  scaffold661|s       7300 AACAGTGCAAAGTGAGTAATA-CTTTGTCAAAGAAAGTTAT--------- 7339
                            iv    v   vi        -       v           ---------
C genome_4_2290        896 AGAAGTGAAAATCGAGTAATAGCTTTGTCCAAGAAAGTTATTCAAACAAA 847

  scaffold661|s       7340 -CGAAACAAA-CAAAACAAAACA---CGAAACATGAGAAGTAAAAGGATT 7384
                           - i       -            --- i   i       vi    i  v-
C genome_4_2290        846 ACAAAACAAAACAAAACAAAACAAAACAAAATATGAGAATCAAAAAGAG- 798

  scaffold661|s       7385 CCCTTCAACATTGATGCCTCCTCCTTCAGAACACAATGCAACAATCAACT 7434
                           -- vv       iv              i       i  v     v   i
C genome_4_2290        797 --CAACAACATTATTGCCTCCTCCTTCAAAACACAACGCCACAATAAACC 750

  scaffold661|s       7435 GTTCATAAGTTTGAGTAAAACAAGAACGAAGCAACTAA 7472
                            i   v     v  vv       v   i      i   
C genome_4_2290        749 GCTCAAAAGTTGGATGAAAACAACAACAAAGCAATTAA 712

Matrix = 20p43g.matrix
Kimura (with divCpGMod) = 23.42
Transitions / transversions = 0.87 (26/30)
Gap_init rate = 0.04 (11 / 263), avg. gap size = 2.45 (27 / 11)


1093 17.11 16.37 2.58 scaffold661|size36887 7363 7704 (29183) genome_4_2290#DNA 439 826 (629) m_b3167s001i112 173081

  scaffold661|s       7363 AAACATGAGAAGTAAAAGGATTCCCTTCAACATTGATGCCTCCTCCTTCA 7412
                                            i  vv iv -                       
  genome_4_2290        439 AAACATGAGAAGTAAAAAGAAGCTGT-CAACATTGATGCCTCCTCCTTCA 487

  scaffold661|s       7413 GAACACAATGCAACAATCAACTGTTCATAAGTTTGAGTAAAACAAGAACG 7462
                           i v  iv i            ii  i v             v   v i i
  genome_4_2290        488 AACCATCACGCAACAATCAACCATTTAAAAGTTTGAGTAAATCAACAGCA 537

  scaffold661|s       7463 AAGCAACTAATTACATTAATCAAAGATAATAAT----TC----------- 7497
                           v iv  -             -- v      i  ----  -----------
  genome_4_2290        538 TAAGAA-TAATTACATTAAT--ACGATAATGATTGTATCAAATAACCATT 584

  scaffold661|s       7498 -----------GATGAAA--TGCATTCCAGAAAATTAGAAAAATTGATGC 7534
                           -----------     v --  v   v vi        - v         
  genome_4_2290        585 ATCACTGTTGAGATGACACCTGAATTACTAAAAATTAG-ATAATTGATGC 633

  scaffold661|s       7535 AATAAACATTTAGATAAAATTTCTTGAATCGTAAA---GATCAAGTGAA- 7580
                                 ----    -      ii    v i v   ---      vi   -
  genome_4_2290        634 AATAAA----TAGA-AAAATTCTTTGATTTGAAAAAAGGATCAATCGAAA 678

  scaffold661|s       7581 --TCTGTTGAACACCATGGTGATTGTTGACTCA-TAATTGATTTGTTGTT 7627
                           --      v   i  i  vv            i-      v         
  genome_4_2290        679 GTTCTGTTCAACGCCGTGCAGATTGTTGACTCGTTAATTGCTTTGTTGTT 728

  scaffold661|s       7628 GTTTTATCCCAACTTTTGAGCAGTTGATTATCGCA-TGTG--CTGAAG-- 7672
                                vvi             i   v   i v  i-    --i     --
  genome_4_2290        729 GTTTTCATCCAACTTTTGAGCGGTTTATTGTGGCGTTGTGTTTTGAAGGA 778

  scaffold661|s       7673 ---GGC-------------TTCTCTTTACTTCTCATGTTTTGTTTTGT 7704
                           ---   -------------i   i   iv       i           
  genome_4_2290        779 GGAGGCAATAATGTTGTTGCTCTTTTTGATTCTCATATTTTGTTTTGT 826

Matrix = 20p43g.matrix
Kimura (with divCpGMod) = 17.11
Transitions / transversions = 1.04 (29/28)
Gap_init rate = 0.07 (23 / 341), avg. gap size = 2.87 (66 / 23)


19629 5.16 1.28 0.74 scaffold661|size36887 7775 10197 (26690) C scaffold57|size959080_(dbseq-nr_623)_[193678,200055]#LTR/Gypsy (0) 6378 3943 m_b3167s001i113 173082

  scaffold661|s       7775 TGACCTGAGCCGAAAATTGTCGTAAAAAATATCAAGCGAAAATTATAGGT 7824
                                            i                v               
C scaffold57|si       6378 TGACCTGAGCCGAAAATCGTCGTAAAAAATATCACGCGAAAATTATAGGT 6329

  scaffold661|s       7825 AGTCTCGACAGGTGTCGAAGATTTGATTTTATGAGCTATATTTGATACAA 7874
                              i                 v                     vi i v 
C scaffold57|si       6328 AGTTTCGACAGGTGTCGAAGAATTGATTTTATGAGCTATATTTTGTGCTA 6279

  scaffold661|s       7875 TTGTGAGGATAGAAAGGCAGTGGAACTGCATTACAATCCAAACAATGCAA 7924
                                     i                     v          i      
C scaffold57|si       6278 TTGTGAGGATGGAAAGGCAGTGGAACTGCATTCCAATCCAAACGATGCAA 6229

  scaffold661|s       7925 ACGATCATTGTGTAGATCCTACACACAAT-TGGTATGTTCATTCCCTTCT 7973
                                   v      i i- vi       -            v       
C scaffold57|si       6228 ACGATCATGGTGTAGGTT-TCTACACAATATGGTATGTTCATACCCTTCT 6180

  scaffold661|s       7974 CAAGGATGTTCATATCTTCCTCAAGGGTGTTCTCTTGTTTGGGGTTCTGA 8023
                           v vi    i i v     v   v  i                        
C scaffold57|si       6179 GATAGATGCTTAGATCTTACTCCAGAGTGTTCTCTTGTTTGGGGTTCTGA 6130

  scaffold661|s       8024 ACTTCAGTGTTGGGGAGTCCATGGTGTGGGGAGGTGGACTCTCCTACTGG 8073
                                vi                vi iv                    v 
C scaffold57|si       6129 ACTTCCATGTTGGGGAGTCCATGCCGCCGGGAGGTGGACTCTCCTACTTG 6080

  scaffold661|s       8074 GGAGTCCTGAGAATGCTCC-ATTTAGGTTTTGTACCCAGGGGTACAAAAA 8122
                             -                -                 vi           
C scaffold57|si       6079 GG-GTCCTGAGAATGCTCCTATTTAGGTTTTGTACCCTAGGGTACAAAAA 6031

  scaffold661|s       8123 AGGCTGATTCTTGGCCTATGTCACTTGCCCCCACAAATGAAGTATCAGGT 8172
                           v                        i     -  i    i          
C scaffold57|si       6030 TGGCTGATTCTTGGCCTATGTCACTCGCCCC-ACGAATGGAGTATCAGGT 5982

  scaffold661|s       8173 AAAAATGGAACAAAACAAAACCTAAGTGTTTTTAGGTGAAAAAATGGGTT 8222
                                -     v   ---                                
C scaffold57|si       5981 AAAAA-GGAACCAAA---AACCTAAGTGTTTTTAGGTGAAAAAATGGGTT 5936

  scaffold661|s       8223 CCCACGGGAGTAACAATAACGAACTAAAGAGTTTGTTAAACATGTGTAAT 8272
                            i  i i                                          i
C scaffold57|si       5935 CTCATGAGAGTAACAATAACGAACTAAAGAGTTTGTTAAACATGTGTAAC 5886

  scaffold661|s       8273 GAGTAAGTGTTGTTTGAAGAGGGAGAGTCGGTTTTGGTTGTTTTGAAACT 8322
                                                        v     v  i           
C scaffold57|si       5885 GAGTAAGTGTTGTTTGAAGAGGGAGAGTCCGTTTTTGTCGTTTTGAAACT 5836

  scaffold661|s       8323 GACATTTAATACGGTTTTAAGTTTTGTTGTTAAAAAA-GGTGTAACTCTT 8371
                               v v                 v            -            
C scaffold57|si       5835 GACAGTAAATACGGTTTTAAGTTTGGTTGTTAAAAAAAGGTGTAACTCTT 5786

  scaffold661|s       8372 CGTATATTCAGTCTTTCTGATTTGGTTCCGCGTTGAATCCTGATGGTGCC 8421
                                                        i                    
C scaffold57|si       5785 CGTATATTCAGTCTTTCTGATTTGGTTCCACGTTGAATCCTGATGGTGCC 5736

  scaffold661|s       8422 ATTTGTATAAACTGATGTGATAGTCCAAGGATCACTTTCATATCTACTTA 8471
                                   i                                        v
C scaffold57|si       5735 ATTTGTATGAACTGATGTGATAGTCCAAGGATCACTTTCATATCTACTTT 5686

  scaffold661|s       8472 CACCTTTGCGGAGTATACCATCTTTTTTAAGAAGTACTTGATCACCAACT 8521
                                                 i   i                       
C scaffold57|si       5685 CACCTTTGCGGAGTATACCATCCTTTCTAAGAAGTACTTGATCACCAACT 5636

  scaffold661|s       8522 TTGTAATCCCAATCACGACGTGAGCTATTTTCCCGTTTGGTGTTTTGGTC 8571
                                i                          i    iv           
C scaffold57|si       5635 TTGTAGTCCCAATCACGACGTGAGCTATTTTCTCGTTCTGTGTTTTGGTC 5586

  scaffold661|s       8572 TGTTTGGTGTTGCCTATATTCTCCAGTTTTATTCCAGTCGGCCAGGAAGG 8621
                                                    i                        
C scaffold57|si       5585 TGTTTGGTGTTGCCTATATTCTCCAATTTTATTCCAGTCGGCCAGGAAGG 5536

  scaffold661|s       8622 GGATGTCGAACAACATGTCCCATCCAAAGATGGCTGCACCTGGGGAGGCT 8671
                                                i                            
C scaffold57|si       5535 GGATGTCGAACAACATGTCCCGTCCAAAGATGGCTGCACCTGGGGAGGCT 5486

  scaffold661|s       8672 TTTAGTACTGTGTGGTATGTTGAGCGAATGACCCAAGCGATGTTCGTCAC 8721
                                                         i         i         
C scaffold57|si       5485 TTTAGTACTGTGTGGTATGTTGAGCGAATGGCCCAAGCGACGTTCGTCAC 5436

  scaffold661|s       8722 GAACTTGTCTATATCGCTTGTCTCTACTGAAGGGGCCATGTCTATTTCAG 8771
                                                                             
C scaffold57|si       5435 GAACTTGTCTATATCGCTTGTCTCTACTGAAGGGGCCATGTCTATTTCAG 5386

  scaffold661|s       8772 CTGTTCGGAGCATAGATGATATCACCTGATGCACTCGTTCTAGAATTGCA 8821
                                  -                                          
C scaffold57|si       5385 CTGTTCG-AGCATAGATGATATCACCTGATGCACTCGTTCTAGAATTGCA 5337

  scaffold661|s       8822 TTTGCTTGTGTATTCTTGACACTGGTAGGCTTACTCATGATCCCATATGA 8871
                             i       v                         i             
C scaffold57|si       5336 TTCGCTTGTGGATTCTTGACACTGGTAGGCTTACTCGTGATCCCATATGA 5287

  scaffold661|s       8872 ATCACATAGGGCTTTGAAGTGAAGTTTGAATTCGCTTCCATTGTCATAAA 8921
                           i                                                 
C scaffold57|si       5286 GTCACATAGGGCTTTGAAGTGAAGTTTGAATTCGCTTCCATTGTCATAAA 5237

  scaffold661|s       8922 TTATGTATTGACAATGTGGATACCTACTAAACCAGGTCTTGTTCACTAAG 8971
                                                                             
C scaffold57|si       5236 TTATGTATTGACAATGTGGATACCTACTAAACCAGGTCTTGTTCACTAAG 5187

  scaffold661|s       8972 TTGCTGATCATTGCTGATGACTTATCAAAATATGCTAACTTAGGTTCCTC 9021
                                                        i                    
C scaffold57|si       5186 TTGCTGATCATTGCTGATGACTTATCAAAGTATGCTAACTTAGGTTCCTC 5137

  scaffold661|s       9022 ATGGGTCCTTTTACCCTTCCGCCCTTTTGTATCCAGGGGAATAATTGCCT 9071
                                  i                                     i    
C scaffold57|si       5136 ATGGGTCTTTTTACCCTTCCGCCCTTTTGTATCCAGGGGAATAATCGCCT 5087

  scaffold661|s       9072 CAGTGATTACCAGTAGTTCAACTATTTCAAACCAGCTCGAAGCTGGCTCA 9121
                                      i                         v        v   
C scaffold57|si       5086 CAGTGATTACCGGTAGTTCAACTATTTCAAACCAGCTAGAAGCTGGGTCA 5037

  scaffold661|s       9122 ATCATAGTCAGACACATGAAATTAATTACTGTCCCACCTTTACCTTTGAT 9171
                                                 i             i             
C scaffold57|si       5036 ATCATAGTCAGACACATGAAATCAATTACTGTCCCATCTTTACCTTTGAT 4987

  scaffold661|s       9172 TGTATACCGGCCAATAAGGTCTACACATAGTACATCCCAAGGGTTTGTGA 9221
                                  v             i                            
C scaffold57|si       4986 TGTATACGGGCCAATAAGGTCCACACATAGTACATCCCAAGGGTTTGTGA 4937

  scaffold661|s       9222 TGGCAAATTTAGTAGGGAGTTTCCCATACTTATGCTTATGCCTCTTGTTG 9271
                               i                    i                        
C scaffold57|si       4936 TGGCGAATTTAGTAGGGAGTTTCCCGTACTTATGCTTATGCCTCTTGTTG 4887

  scaffold661|s       9272 ACTTGGCATTGGCATGCATGACAGTTTTTGACATATTTCCGGACGGTATT 9321
                                ------                           v           
C scaffold57|si       4886 ACTTG------GCATGCATGACAGTTTTTGACATATTTACGGACGGTATT 4843

  scaffold661|s       9322 TTGCATACCTTTCCAGTACATCGCAGCACGAAGGGTTTCTTCGAGTCTCG 9371
                            i                                              v 
C scaffold57|si       4842 TCGCATACCTTTCCAGTACATCGCAGCACGAAGGGTTTCTTCGAGTCTAG 4793

  scaffold661|s       9372 TGTGTCCAGGGTGCTGTAGATAGTGGTGATACCAACTAACTGCACGGTGT 9421
                                                       i                     
C scaffold57|si       4792 TGTGTCCAGGGTGCTGTAGATAGTGGTGGTACCAACTAACTGCACGGTGT 4743

  scaffold661|s       9422 TGAAGATCTTTTGGAATGACCATTTTTCCGTCCTTACATAGGAGATGTGT 9471
                                  -    v                v                    
C scaffold57|si       4742 TGAAGAT-TTTTCGAATGACCATTTTTCCTTCCTTACATAGGAGATGTGT 4694

  scaffold661|s       9472 ACTTTCGACCAATTGTGTCAAGTACTGGTCTTTCACTGTCTTCAAGCTGG 9521
                                              i               vi             
C scaffold57|si       4693 ACTTTCGACCAATTGTGTCGAGTACTGGTCTTTCAACGTCTTCAAGCTGG 4644

  scaffold661|s       9522 CATCAAGCTTTTGTGCTTCTGCAATCTCTTGTACTGTTAACGGGTAGATT 9571
                                                       --                    
C scaffold57|si       4643 CATCAAGCTTTTGTGCTTCTGCAATCTC--GTACTGTTAACGGGTAGATT 4596

  scaffold661|s       9572 ACATCTTCTTTGCTGCGGTTTGCAAATACTAGATTCATTTCCTCTTGGTA 9621
                                     i                  i                    
C scaffold57|si       4595 ACATCTTCTTCGCTGCGGTTTGCAAATACCAGATTCATTTCCTCTTGGTA 4546

  scaffold661|s       9622 TTAAGAGGTGTCTATCGCACTCTCTTCTTGCATGGTGTAATGACACCAGC 9671
                            vv                                               
C scaffold57|si       4545 TGCAGAGGTGTCTATCGCACTCTCTTCTTGCATGGTGTAATGACACCAGC 4496

  scaffold661|s       9672 ATTTGGTGAACGTTATCCAGTTCTTGTGCTCACTTGGTATTGGTCCGAT- 9720
                                        i          i            i        i  -
C scaffold57|si       4495 ATTTGGTGAACGTCATCCAGTTCTCGTGCTCACTTGGCATTGGTCCAATG 4446

  scaffold661|s       9721 -------AAGAGATGGTGTCGGCAACAGTGTTGTGTATGCCTTTAATGTA 9763
                           -------i        i               i                 
C scaffold57|si       4445 TCTAAGCGAGAGATGGCGTCGGCAACAGTGTTATGTATGCCTTTAATGTA 4396

  scaffold661|s       9764 AACAATTTTGGGGCCAGATTCCTTGAGGAACAATCTCCATTGGTAGACAC 9813
                                   i       i i    i     i          i         
C scaffold57|si       4395 AACAATTTCGGGGCCAAACTCCTCGAGGAGCAATCTCCATCGGTAGACAC 4346

  scaffold661|s       9814 GGTCAGAGGTTAATCCGAGGGCATCTTGGATTAGATTTTTATGGTCTGTG 9863
                                                 i                           
C scaffold57|si       4345 GGTCAGAGGTTAATCCGAGGGCGTCTTGGATTAGATTTTTATGGTCTGTG 4296

  scaffold661|s       9864 TAGACTT--------------------ATGCCTCTGAACTCCTTGAGTGT 9893
                                  --------------------      i                
C scaffold57|si       4295 TAGACTTTTAATCTTTGTCCCCACAACATGCCTTTGAACTCCTTGAGTGT 4246

  scaffold661|s       9894 TTCCACTATGGCCAGTAGTTCTAGTTAGGTCATGCTGTACTTCTGTTGTG 9943
                                                     v     i               i 
C scaffold57|si       4245 TTCCACTATGGCCAGTAGTTCTAGTTCGGTCACGCTGTACTTCTGTTGCG 4196

  scaffold661|s       9944 TCGTCGACAGCTTCCTGCTGAAAAGCGCAAGGGGCCTATTACCCTGGGTG 9993
                             i                   i i                         
C scaffold57|si       4195 TCATCGACAGCTTCCTGCTGAAGAACGCAAGGGGCCTATTACCCTGGGTG 4146

  scaffold661|s       9994 ATAACTGATCCAAGTTGTTTAGACAAGGCATCAGTATATGTCTCAAATTC 10043
                                      v            i              i          
C scaffold57|si       4145 ATAACTGATCCTAGTTGTTTAGACGAGGCATCAGTATATATCTCAAATTC 4096

  scaffold661|s      10044 CATTGAATAATCAGGATAGGCTAAGACTACATCCTTGGCAATTGAAGTCT 10093
                                       i                                     
C scaffold57|si       4095 CATTGAATAATCGGGATAGGCTAAGACTACATCCTTGGCAATTGAAGTCT 4046

  scaffold661|s      10094 TAATGTCATCGAATGCTTTTTGATGCACCGTATCCCAGTACCATGGACGT 10143
                              i            -              i                  
C scaffold57|si       4045 TAACGTCATCGAATGC-TTTTGATGCACCGTGTCCCAGTACCATGGACGT 3997

  scaffold661|s      10144 GTTTTTGTCTTATTGGCTCTGGTGACCTTGGTGTGACCTCACTCTCCTAC 10193
                           v i  i     i                          v           
C scaffold57|si       3996 TTCTTCGTCTTGTTGGCTCTGGTGACCTTGGTGTGACCGCACTCTCCTAC 3947

  scaffold661|s      10194 CAGT 10197
                               
C scaffold57|si       3946 CAGT 3943

Matrix = 20p43g.matrix
Kimura (with divCpGMod) = 4.07
Transitions / transversions = 1.95 (82/42)
Gap_init rate = 0.01 (24 / 2422), avg. gap size = 2.04 (49 / 24)


25466 5.40 0.26 0.35 scaffold661|size36887 10196 13320 (23567) C scaffold7|size730406_(dbseq-nr_160)_[96026,102513]#LTR/Gypsy (3315) 3173 52 m_b3167s001i114 173083

  scaffold661|s      10196 GTTCCGTCAAAAAGTTCCTCAAATTCTGTGAGCAACTCCAGCAACGAGTT 10245
                                       -                   i                 
C scaffold7|siz       3173 GTTCCGTCAAAA-GTTCCTCAAATTCTGTGAGTAACTCCAGCAACGAGTT 3125

  scaffold661|s      10246 TTGGTCTTGGAGACTTAGGTGAGTTCAATTGGTGCTAACAATTGATTGGA 10295
                                                   v                         
C scaffold7|siz       3124 TTGGTCTTGGAGACTTAGGTGAGTACAATTGGTGCTAACAATTGATTGGA 3075

  scaffold661|s      10296 GGTCTGCCTTTTTATAATTTGCATCTAGGATTTTAACTACGCACTGTGTC 10345
                                       -                           v i       
C scaffold7|siz       3074 GGTCTGCCTTTT-ATAATTTGCATCTAGGATTTTAACTACCCGCTGTGTC 3026

  scaffold661|s      10346 GCTTCCTGCGTACTTTGTGGTTCATTTGCCATGCTGTTGTTAACAGCCCA 10395
                                            i                                
C scaffold7|siz       3025 GCTTCCTGCGTACTTTGCGGTTCATTTGCCATGCTGTTGTTAACAGCCCA 2976

  scaffold661|s      10396 GGCTTTATCCAAGTTTGATGAGGTCAGACTATTGATGTCTCTCATTGGCA 10445
                                                                             
C scaffold7|siz       2975 GGCTTTATCCAAGTTTGATGAGGTCAGACTATTGATGTCTCTCATTGGCA 2926

  scaffold661|s      10446 AAATGATGCGATCAACGGTAATTTCTTTTGTTTGAAAATCTAGAACACTT 10495
                                   i      i   v            i              v  
C scaffold7|siz       2925 AAATGATGTGATCAATGGTTATTTCTTTTGTTCGAAAATCTAGAACAATT 2876

  scaffold661|s      10496 CCGAGCTCTTTCATGGTTTGGCATCCAAGGATGAGGTCGAACGCTGGCTT 10545
                                               i        i                    
C scaffold7|siz       2875 CCGAGCTCTTTCATGGTTTGACATCCAAGAATGAGGTCGAACGCTGGCTT 2826

  scaffold661|s      10546 TGCCACCTTTTTCTTATAATACTTTACTACATCAGGAGTCACTAAGTACT 10595
                           v    i           v     i      i            iv     
C scaffold7|siz       2825 AGCCATCTTTTTCTTATCATACTCTACTACGTCAGGAGTCACTGTGTACT 2776

  scaffold661|s      10596 CCTTACTGTTCGAGTACTCAAAGAACTTTAAGTTGACTTTGCTCCTTCCT 10645
                                        i                                    
C scaffold7|siz       2775 CCTTACTGTTCGAATACTCAAAGAACTTTAAGTTGACTTTGCTCCTTCCT 2726

  scaffold661|s      10646 TTGGTTAGGAAGCTCCCATTCGACGTGCGCCAAGACTTTGGCACCTGCCT 10695
                                   i                                         
C scaffold7|siz       2725 TTGGTTAGAAAGCTCCCATTCGACGTGCGCCAAGACTTTGGCACCTGCCT 2676

  scaffold661|s      10696 AGCCAAGTAGGGAAAGCGTTTCTCTGTTCCCTTTGCATGGAACAGGAGAT 10745
                             i                     i                         
C scaffold7|siz       2675 AGTCAAGTAGGGAAAGCGTTTCTCCGTTCCCTTTGCATGGAACAGGAGAT 2626

  scaffold661|s      10746 CACCATCAGATCCACTGTCTAGTAGGATCCTGATG-CTGTGTTACTGGTA 10794
                                                              -              
C scaffold7|siz       2625 CACCATCAGATCCACTGTCTAGTAGGATCCTGATGACTGTGTTACTGGTA 2576

  scaffold661|s      10795 CGACACCCTGTAGAGTGTTCGATGTTCCTACGGGCTGGATTTTCAGTCGC 10844
                               i                  i   i                      
C scaffold7|siz       2575 CGACGCCCTGTAGAGTGTTCGATATTCTTACGGGCTGGATTTTCAGTCGC 2526

  scaffold661|s      10845 TTTATAGAGTGCTTGTGCTACTACAGTAGTGACCTGCCCTTCTTTACCTG 10894
                                  v                                          
C scaffold7|siz       2525 TTTATAGCGTGCTTGTGCTACTACAGTAGTGACCTGCCCTTCTTTACCTG 2476

  scaffold661|s      10895 TCAAAGGGGGGTTCACACTATTGAAAAGGTCACCCGATAGTTTGGGGTCC 10944
                                                                i    i       
C scaffold7|siz       2475 TCAAAGGGGGGTTCACACTATTGAAAAGGTCACCCGACAGTTCGGGGTCC 2426

  scaffold661|s      10945 GACAATTCGGTTATTGTTTCACTCTGTGTATGGTTGGCTGGATGATTTCC 10994
                                                         v           v       
C scaffold7|siz       2425 GACAATTCGGTTATTGTTTCACTCTGTGTAAGGTTGGCTGGAAGATTTCC 2376

  scaffold661|s      10995 TAGTTCCTCTGCCATATTCAAACAAGTATTGTTTGAATCAGAAAATGCTA 11044
                              v  i       vi   i    v  v         i         i  
C scaffold7|siz       2375 TAGGTCTTCTGCCAGGTTCGAACATGTCTTGTTTGAACCAGAAAATGTTA 2326

  scaffold661|s      11045 TGTTGCCACATGGGGGAGTTTTAATCAGACTAAGATAGGTGTTGATCATG 11094
                                v   i     i          i          i     v     v
C scaffold7|siz       2325 TGTTGGCACGTGGGGAAGTTTTAATCGGACTAAGATAAGTGTTCATCATT 2276

  scaffold661|s      11095 TCATTACAGTCAATTTTACTACACAATTTCTTAGTACTCCCCAACCCATC 11144
                                   i  i                                      
C scaffold7|siz       2275 TCATTACAATCGATTTTACTACACAATTTCTTAGTACTCCCCAACCCATC 2226

  scaffold661|s      11145 ATCTCAGGATGAGTCTGAATCATCACTGTCGCTCATGTCGTGATGCTTAC 11194
                                 i                       i                   
C scaffold7|siz       2225 ATCTCAAGATGAGTCTGAATCATCACTGTCACTCATGTCGTGATGCTTAC 2176

  scaffold661|s      11195 GCTTCTTTTTTCCGATAGCGCGTTTCATTTTCTTGTTGACCTTCATAAGT 11244
                                               i                 iv   vi     
C scaffold7|siz       2175 GCTTCTTTTTTCCGATAGCGTGTTTCATTTTCTTGTTGGACTTGGTAAGT 2126

  scaffold661|s      11245 TTGTCGATTTTTGCGGATAGCTGCGCATAGCTACTTCCTCCTAGAGCAGG 11294
                                      v                              v       
C scaffold7|siz       2125 TTGTCGATTTTAGCGGATAGCTGCGCATAGCTACTTCCTCCTCGAGCAGG 2076

  scaffold661|s      11295 TCTCTCTAGTCCACGAGAGTTTCCATTTGGTTTTCGCCCCTTGAAGCTTG 11344
                                                              v              
C scaffold7|siz       2075 TCTCTCTAGTCCACGAGAGTTTCCATTTGGTTTTCTCCCCTTGAAGCTTG 2026

  scaffold661|s      11345 ACTTCGGGGTCCCATTGGAGTCATACTTCCGGCAATCCGGAGTGTTGTGG 11394
                                            -                     -          
C scaffold7|siz       2025 ACTTCGGGGTCCCATTG-AGTCATACTTCCGGCAATCCG-AGTGTTGTGG 1978

  scaffold661|s      11395 GTGGTATGTGTGCCCCCATGTTTCTTGCAG-AGAGAACAGTACTTCTCTG 11443
                                     i                   -                   
C scaffold7|siz       1977 GTGGTATGTGCGCCCCCATGTTTCTTGCAGCAGAGAACAGTACTTCTCTG 1928

  scaffold661|s      11444 TGCGACGTTTCTTAGGAATCCGGTCACTAAAAGAGACCATCTTCTTCCTA 11493
                                        v                                    
C scaffold7|siz       1927 TGCGACGTTTCTTTGGAATCCGGTCACTAAAAGAGACCATCTTCTTCCTA 1878

  scaffold661|s      11494 GATGAGTCGTTAGCCTTGGCTACGGTCTTGGGTCCTTCTCCAACCTTTTT 11543
                                                                          i i
C scaffold7|siz       1877 GATGAGTCGTTAGCCTTGGCTACGGTCTTGGGTCCTTCTCCAACCTTCTC 1828

  scaffold661|s      11544 GGTGGGGTAGGCCTTCTCGATGCGTTCAAGGACTTCGAGAAGTTCCCTGA 11593
                                                              i              
C scaffold7|siz       1827 GGTGGGGTAGGCCTTCTCGATGCGTTCAAGGACTTTGAGAAGTTCCCTGA 1778

  scaffold661|s      11594 CACTCTGTGGTACCAAAGCTCCACTGAGCTCATATTGGTCCTGCCAGTTC 11643
                                                                             
C scaffold7|siz       1777 CACTCTGTGGTACCAAAGCTCCACTGAGCTCATATTGGTCCTGCCAGTTC 1728

  scaffold661|s      11644 CTAGGAACCATCCTGAGGATGTGGCTTGCCAAGTTGGCATCATCAAATGG 11693
                                                             i               
C scaffold7|siz       1727 CTAGGAACCATCCTGAGGATGTGGCTTGCCAAGTCGGCATCATCAAATGG 1678

  scaffold661|s      11694 CCCGCATACTTTCGTAGACTTTGCAGCCTTTGAAGAGTAAAACAGGCACG 11743
                                                                             
C scaffold7|siz       1677 CCCGCATACTTTCGTAGACTTTGCAGCCTTTGAAGAGTAAAACAGGCACG 1628

  scaffold661|s      11744 GCAAGAGTTCCACATACCCGTTAAGGCGTTGGATCCTCTGCACAAAGTCC 11793
                                                                             
C scaffold7|siz       1627 GCAAGAGTTCCACATACCCGTTAAGGCGTTGGATCCTCTGCACAAAGTCC 1578

  scaffold661|s      11794 CTGATGGGTACCCTGTTTGGTTTCTTCAGCCCATTGCTGATGTAGAAACG 11843
                                                                             
C scaffold7|siz       1577 CTGATGGGTACCCTGTTTGGTTTCTTCAGCCCATTGCTGATGTAGAAACG 1528

  scaffold661|s      11844 TTCCTGCTCCGCTGCATCAGTCCTAAAGACGGTCTGCAGATGCAACTGGA 11893
                                                   i              i          
C scaffold7|siz       1527 TTCCTGCTCCGCTGCATCAGTCCTGAAGACGGTCTGCAGGTGCAACTGGA 1478

  scaffold661|s      11894 CACATTCCTGAAAGGAGGTCCAAGATGCCAGGCATTTTGTTGGATGCTCG 11943
                                                        i   i      v         
C scaffold7|siz       1477 CACATTCCTGAAAGGAGGTCCAAGATGCCGGGCGTTTTGTGGGATGCTCG 1428

  scaffold661|s      11944 GTCCCATACACA-CTGTCCAGGGTTTTCAGTTGATTTGCTCCCCAACAAT 11992
                                       -            iv                 i  i  
C scaffold7|siz       1427 GTCCCATACACATCTGTCCAGGGTTCGCAGTTGATTTGCTCCCCGACGAT 1378

  scaffold661|s      11993 GGTGGTCCAAGGACGACGGGCAGTCTCCAACAATTGAGTGGAGTACTGCA 12042
                                                       i                     
C scaffold7|siz       1377 GGTGGTCCAAGGACGACGGGCAGTCTCCGACAATTGAGTGGAGTACTGCA 1328

  scaffold661|s      12043 GGAAGATTGCTTGGCCAGCGGACACTAGGGCCTCACTGGTGTGGATTTTA 12092
                                  i                                          
C scaffold7|siz       1327 GGAAGATCGCTTGGCCAGCGGACACTAGGGCCTCACTGGTGTGGATTTTA 1278

  scaffold661|s      12093 GCAGCAGTTGCTTTGTTCCATGACTGGAGGACGGGGGAATTTTCATCCGT 12142
                                               i           -                 
C scaffold7|siz       1277 GCAGCAGTTGCTTTGTTCCACGACTGGAGGAC-GGGGAATTTTCATCCGT 1229

  scaffold661|s      12143 CCCTTTGAACTTGGCTTTGGCCGCAGTGGCCGCAGTCAGTTTTGCCTCAG 12192
                                                                             
C scaffold7|siz       1228 CCCTTTGAACTTGGCTTTGGCCGCAGTGGCCGCAGTCAGTTTTGCCTCAG 1179

  scaffold661|s      12193 CCTTTTTATCTGCCTTGCAGGCTTCCTCGTAGGCTGAGTCGAAGCCTCTC 12242
                                vi         i         -     v i v   v         
C scaffold7|siz       1178 CCTTTGCATCTGCCTTACAGGCTTCC-CGTAGTCCGTGTCTAAGCCTCTC 1130

  scaffold661|s      12243 TGGGAAATTATTTCCATCTAGGTCTGGACATGGTTGAGGAACTGTTCAGG 12292
                                             v                               
C scaffold7|siz       1129 TGGGAAATTATTTCCATCGAGGTCTGGACATGGTTGAGGAACTGTTCAGG 1080

  scaffold661|s      12293 ACTTCCCTCGTCGAAGACGGTGACAGACAAGGTCATTTTGTTGGAGACCT 12342
                                                                             
C scaffold7|siz       1079 ACTTCCCTCGTCGAAGACGGTGACAGACAAGGTCATTTTGTTGGAGACCT 1030

  scaffold661|s      12343 TGATTTTGTTGATTACCTTCGGGGTGTCCATGGCAGTGGGAATGTAGGAA 12392
                                               -                             
C scaffold7|siz       1029 TGATTTTGTTGATTACCTTC-GGGTGTCCATGGCAGTGGGAATGTAGGAA 981

  scaffold661|s      12393 ATAGGTGGCTTGGGCCTCCCTGAACTCCGTTCACACTCCTGCGGCTTGAG 12442
                             i        i i                           i        
C scaffold7|siz        980 ATGGGTGGCTTAGACCTCCCTGAACTCCGTTCACACTCCTGTGGCTTGAG 931

  scaffold661|s      12443 TCCTTCTGGGCTTGACTTGCTTGTTGCCATCCTTTTAATTGCCTCTCCAA 12492
                                          i     v  i v      i           v    
C scaffold7|siz        930 TCCTTCTGGGCTTGATTTGCTGGTCGACATCCTCTTAATTGCCTCGCCAA 881

  scaffold661|s      12493 GGGGAGTATTATAAAACAAGGCCTTGAAAAAGGTCTTGGGTGCCCTGTTG 12542
                               v                       i                     
C scaffold7|siz        880 GGGGCGTATTATAAAACAAGGCCTTGAAGAAGGTCTTGGGTGCCCTGTTG 831

  scaffold661|s      12543 AGGTTAGCTCGAAAATGATTTCTTTTACTTTTTTATTTTTAAATTTTTCT 12592
                                          v  v  -     i                      
C scaffold7|siz        830 AGGTTAGCTCGAAAAAGAATT-TTTTATTTTTTTATTTTTAAATTTTTCT 782

  scaffold661|s      12593 TTGTTGACTTTTATTTCTTGAAAGTCTTGCTTCCAACTATTTCGCGAGAA 12642
                            ii i i                                           
C scaffold7|siz        781 TCATCGGCTTTTATTTCTTGAAAGTCTTGCTTCCAACTATTTCGCGAGAA 732

  scaffold661|s      12643 TTCTCGATCACGAAATTAGTCCGACTCGTAGGAATCCCTGATCGCAGAAG 12692
                                             i                   i           
C scaffold7|siz        731 TTCTCGATCACGAAATTAATCCGACTCGTAGGAATCCCCGATCGCAGAAG 682

  scaffold661|s      12693 TCGATTGCTCGAAGTTTATCGCTTA-ACTTGCTGATCGTGGGAGAATTTT 12741
                                i   i             v -i  i        i           
C scaffold7|siz        681 TCGATCGCTTGAAGTTTATCGCTGATGCTCGCTGATCGCGGGAGAATTTT 632

  scaffold661|s      12742 TGGAGAGCTGGTAGATCACGAAACAGTAGGAATTCATCGATCGAGTAGCC 12791
                                    v       i      v          i       v      
C scaffold7|siz        631 TGGAGAGCTCGTAGATCGCGAAACCGTAGGAATTCGTCGATCGCGTAGCC 582

  scaffold661|s      12792 GATTTTGGAGAGATCGTTGATAGTGCAAAAAATATGTACGGCTGATGTGA 12841
                                    vii     i   v          - i   iv    i     
C scaffold7|siz        581 GATTTTGGATGAATCGTCGATCGTGCAAAAAA-ACGTATCGCTGGTGTGA 533

  scaffold661|s      12842 AAAGTTAAAAATTGCCGC-CGCGATTAAAAATTTGTTAGCGTACCTCGTG 12890
                              i      v       -      v                        
C scaffold7|siz        532 AAAATTAAAATTTGCCGCTCGCGATAAAAAATTTGTTAGCGTACCTCGTG 483

  scaffold661|s      12891 TCGGAAGGGTTGGATGTCGATGGCTTCGGTGCGTGAAGGTCGCTCCACGG 12940
                                   v                                  v      
C scaffold7|siz        482 TCGGAAGGTTTGGATGTCGATGGCTTCGGTGCGTGAAGGTCGCACCACGG 433

  scaffold661|s      12941 TTATCTATAGATAGTGACCTGAGCCAAAAATCGTCGT-AAAAAATATCAC 12989
                                                    i           -            
C scaffold7|siz        432 TTATCTATAGATAGTGACCTGAGCCGAAAATCGTCGTAAAAAAATATCAC 383

  scaffold661|s      12990 GCGAAAATTATAGGTAGTTTGGACAGGTGTCGAAGATTTGATTTTATGAG 13039
                                               v                             
C scaffold7|siz        382 GCGAAAATTATAGGTAGTTTCGACAGGTGTCGAAGATTTGATTTTATGAG 333

  scaffold661|s      13040 CTATATTTGATACAATTGTGAGGATGGAAAGGCAGTGGAACTGCATTCCA 13089
                             v     vi                                   i    
C scaffold7|siz        332 CTTTATTTTGTACAATTGTGAGGATGGAAAGGCAGTGGAACTGCACTCCA 283

  scaffold661|s      13090 ATCCAAACGATGCAAAC-ATCATTGTGTAGATCCTACACACAAT-TGGTA 13137
                           i           v    - v           - i vi       -     
C scaffold7|siz        282 GTCCAAACGATGAAAACGAACATTGTGTAGA-CTTCTACACAATATGGTA 234

  scaffold661|s      13138 TGTTCATTCCCTTCTCAAGGATGTTCATATCTTCCTCAAGGGTGTTCTCT 13187
                              ii  v       v  i        v       vv   i         
C scaffold7|siz        233 TGTCTATACCCTTCTGAAAGATGTTCAGATCTTCCAAAAGAGTGTTCTCT 184

  scaffold661|s      13188 TGTTTGGGATTCTGAACTTCAGTGTTGGGGAGTCCATGGTGTGGGGAGGT 13237
                            i      i           vi                vi  v       
C scaffold7|siz        183 TATTTGGGGTTCTGAACTTCCATGTTGGGGAGTCCATGCCGTCGGGAGGT 134

  scaffold661|s      13238 GGACTCTCCTACTGGGGAGTCCTGAGAATACTCCATTCAGGTTTTGTACC 13287
                                        v   -           i       i            
C scaffold7|siz        133 GGACTCTCCTACTTGGG-GTCCTGAGAATGCTCCATTTAGGTTTTGTACC 85

  scaffold661|s      13288 CAGGGGTACAAAAAAGGCTGATTCTTGGCCTAT 13320
                            vi    v                i  vi    
C scaffold7|siz         84 CCAGGGTTCAAAAAAGGCTGATTCCTGCTCTAT 52

Matrix = 20p43g.matrix
Kimura (with divCpGMod) = 4.52
Transitions / transversions = 1.58 (103/65)
Gap_init rate = 0.01 (19 / 3124), avg. gap size = 1.00 (19 / 19)


351 25.17 5.07 2.11 scaffold661|size36887 13464 13601 (23286) genome_4_2290#DNA 855 996 (459) m_b3167s001i115 173084

  scaffold661|s      13464 AATAACTTTATTG-ACAAACTTATCACTCACTTTGCACTTTTT--GGAT- 13509
                                    v   -     vi   i    iv   v     i  -- v  -
  genome_4_2290        855 AATAACTTTCTTGGACAAAGCTATTACTCGATTTTCACTTCTTCTGCATA 904

  scaffold661|s      13510 GGACAATAAAAGTGTTTCGTCTCCATGATGTTC---TCTTTCATGGTGGT 13556
                              v v i i vv   - v       -- v  v---  i   i      i
  genome_4_2290        905 GGAGACTGAGACAGTT-CTTCTCCAT--TTTTAATATCCTTCGTGGTGGC 951

  scaffold661|s      13557 GCAAGTAATTGCCACTTCCACTTCTTTGTGTAGTCATATGCACAT 13601
                            i  vi   v i      v i vi           v iv    i 
  genome_4_2290        952 GTAACCAATGGTCACTTCAATTGTTTTGTGTAGTCCTGAGCACGT 996

Matrix = 20p43g.matrix
Kimura (with divCpGMod) = 26.82
Transitions / transversions = 0.89 (16/18)
Gap_init rate = 0.05 (7 / 137), avg. gap size = 1.43 (10 / 7)


2915 15.00 2.59 0.39 scaffold661|size36887 13650 14151 (22736) rnd-5_family-690#Unknown 383 895 (0) m_b3167s001i116 173085

  scaffold661|s      13650 GAGTTGGCTAGGGGACCAGTAAAACAATAT--AATCAACAAATTAGTAAC 13697
                                         ?           ?   --  vi              
  rnd-5_family-        383 GAGTTGGCTAGGGGNCCAGTAAAACANTATCAAAATAACAAATTAGTAAC 432

  scaffold661|s      13698 TTGCGTGAAA-TG--TTTTTTTGTACGTGAAAACTCACCTCACATGGGAT 13744
                           ??        -  --      v  i  --            iv i   vi
  rnd-5_family-        433 NNGCGTGAAAGTGGATTTTTTGGTGCG--AAAACTCACCTCGGACGGGCC 480

  scaffold661|s      13745 GGAAGCAGA-CCCTCTGGCAGCTCCTCATCAGCCAACTCTGTTGTTGTAG 13793
                                    -     ?     ?        i    i            v 
  rnd-5_family-        481 GGAAGCAGANCCCTCNGGCAGNTCCTCATCGGCCAGCTCTGTTGTTGTCG 530

  scaffold661|s      13794 GAGCAAAACTTAAGTCAACACAACAATCAGCTGGGAGGTAAGATGTTCTG 13843
                                       i i i viv           v      ?v vvi   i 
  rnd-5_family-        531 GAGCAAAACTTAGGCCGAAGGAACAATCAGCTTGGAGGTNTGTGATTCCG 580

  scaffold661|s      13844 AAGCCAGAAGTGTTGTCAGCTTCATCGTCAAATTCCTTGAGCTCGTGAGC 13893
                           i       i v  i             ? i       i vv   ?     
  rnd-5_family-        581 GAGCCAGAGGGGTCGTCAGCTTCATCGNCGAATTCCTCGTTCTCNTGAGC 630

  scaffold661|s      13894 CCATGCATCTGAC-ACATCAGGATTCAAATTTTCCTGGCCTGTGGCGAGA 13942
                                 i    v -i    v    i     ?      ?  i i       
  rnd-5_family-        631 CCATGCGTCTGTCGGCATCCGGATCCAAATNTTCCTGNCCCGCGGCGAGA 680

  scaffold661|s      13943 TCATCCCAGAACTCCTCTCCTGGGTTACTGGCAGTCATTGCGATTGCAGA 13992
                             i                      i ?      ?   i        i v
  rnd-5_family-        681 TCGTCCCAGAACTCCTCTCCTGGGTCANTGGCAGNCATCGCGATTGCGGC 730

  scaffold661|s      13993 G-GCTGTCAACAAATGTGTCAAAAGTGGT-CTACACAG----TGGCTGCA 14036
                            -    ? i           i i      -    i  i----?  i   i
  rnd-5_family-        731 GCGCTGNCGACAAATGTGTCGAGAGTGGTACTACGCAAGCGCNGGTTGCG 780

  scaffold661|s      14037 GCGATGGGGTGGCTGTGGTGTGAGCGTTGAGTTAGTTGAGCGGCTGGAGA 14086
                              i     i   v      i?      ?              ii     
  rnd-5_family-        781 GCGGTGGGGCGGCGGTGGTGCNAGCGTTNAGTTAGTTGAGCGGTCGGAGA 830

  scaffold661|s      14087 TGTTAGGATCTAGTTTTTTGTGTGTCACCAAAAAAATAAAAGTCGAGGGG 14136
                             vii iv vi i     i i  v  i        ?ii ii  v v    
  rnd-5_family-        831 TGGCGGATTGCAATTTTTCGCGTCTCGCCAAAAAANCGAGGGTGGCGGGG 880

  scaffold661|s      14137 GATGCAGGAAAGGGT 14151
                                          
  rnd-5_family-        881 GATGCAGGAAAGGGT 895

Matrix = 20p43g.matrix
Kimura (with divCpGMod) = 11.55
Transitions / transversions = 2.12 (51/24)
Gap_init rate = 0.02 (10 / 501), avg. gap size = 1.50 (15 / 10)


400 16.13 0.00 0.00 scaffold661|size36887 14154 14215 (22672) rnd-1_family-1#Unknown 1304 1365 (14550) m_b3167s001i117 173086

  scaffold661|s      14154 AATTTCACGCAATTTCAACTGAGCCATCATAGAAATCCTGCATGATTTTG 14203
                             i   v   i     i  iv          v     i  i         
  rnd-1_family-       1304 AACTTCCCGCGATTTCGACCTAGCCATCATACAAATCTTGTATGATTTTG 1353

  scaffold661|s      14204 ATGAGTCGCAAA 14215
                            i          
  rnd-1_family-       1354 ACGAGTCGCAAA 1365

Matrix = 20p43g.matrix
Kimura (with divCpGMod) = 12.90
Transitions / transversions = 2.33 (7/3)
Gap_init rate = 0.00 (0 / 61), avg. gap size = 0.0 (0 / 0)


1397 5.50 2.43 2.93 scaffold661|size36887 14226 14431 (22456) genome_7_16350#DNA 1 205 (0) m_b3167s001i118 173087

  scaffold661|s      14226 TTAAGAAGTTTAAATAACCCCCAAACCAAAAGTGTAACCCCCCCCCATGT 14275
                              v     ----i                               -  v 
  genome_7_1635          1 TTACGAAGT----GTAACCCCCAAACCAAAAGTGTAACCCCCCCC-ATTT 45

  scaffold661|s      14276 TGTCCAAGCTAGTATAAAAAGTGTACCCCCCTATGTAGGA----CTACAC 14321
                             v                      v         i    ----      
  genome_7_1635         46 TGGCCAAGCTAGTATAAAAAGTGTAACCCCCTATGCAGGAAGCTCTACAC 95

  scaffold661|s      14322 ATACAGCAAATCCTACATATCTCATGCTA-CCCCCCAAGAAATTAAAGTG 14370
                                v                       -      v i           
  genome_7_1635         96 ATACATCAAATCCTACATATCTCATGCTACCCCCCCCAAAAATTAAAGTG 145

  scaffold661|s      14371 TAACCCCCCCAAAATCCAAGCTATTATAAAAAGTGTAACACCTGGGGGGT 14420
                              -                                   v          
  genome_7_1635        146 TAA-CCCCCCAAAATCCAAGCTATTATAAAAAGTGTAACCCCTGGGGGGT 194

  scaffold661|s      14421 TACACTTCATA 14431
                                   i  
  genome_7_1635        195 TACACTTCGTA 205

Matrix = 20p43g.matrix
Kimura (with divCpGMod) = 5.23
Transitions / transversions = 0.57 (4/7)
Gap_init rate = 0.04 (8 / 205), avg. gap size = 1.38 (11 / 8)


282 14.29 0.00 2.04 scaffold661|size36887 14451 14500 (22387) genome_1_15599#DNA 2 50 (1221) m_b3167s001i119 173088

  scaffold661|s      14451 GGGGTTCAGGAAACACCGGGAAAATGGATAATTGTCCAAGGAGATATCTA 14500
                                     i      i           v   v  i  -i       i 
  genome_1_1559          2 GGGGTTCAGGGAACACCAGGAAAATGGATTATTTTCTAA-AAGATATCCA 50

Matrix = 20p43g.matrix
Kimura (with divCpGMod) = 16.17
Transitions / transversions = 2.50 (5/2)
Gap_init rate = 0.02 (1 / 49), avg. gap size = 1.00 (1 / 1)


319 11.89 7.87 5.49 scaffold661|size36887 14512 14600 (22287) C rnd-1_family-398#Unknown (4) 201 111 m_b3167s001i120 173089

  scaffold661|s      14512 AATGCCTGCATG-----TATTCCATAATTTGTTAT-ACTCAATTATTGGA 14555
                               i i ?   -----    ?   i    --   -i         --- 
C rnd-1_family-        201 AATGTCCGNATGATAGGTATTNCATGATTT--TATTGCTCAATTAT---A 157

  scaffold661|s      14556 AT-ATATTAATTATGACAATGAGACAACAAATAATAGTGACAATTT 14600
                             -  iv   i   i     v v                       
C rnd-1_family-        156 ATCATGATAACTATAACAATTACACAACAAATAATAGTGACAATTT 111

Matrix = 20p43g.matrix
Kimura (with divCpGMod) = 12.15
Transitions / transversions = 2.33 (7/3)
Gap_init rate = 0.09 (8 / 88), avg. gap size = 1.50 (12 / 8)


539 27.70 9.63 5.31 scaffold661|size36887 14655 15142 (21745) rnd-1_family-363#Unknown 16 523 (44) m_b3167s001i121 173090

  scaffold661|s      14655 AGATGCTCTTCATTTTGGATGCAAAGTTGAGTCATAACAGCAATTGCGCA 14704
                              v    ?i       i   vv   i  ?  ?  ?        --?   
  rnd-1_family-         16 AGAGGCTCNCCATTTTGAATGGCAAGCTGNGTNATNACAGCAAT--NGCA 63

  scaffold661|s      14705 ATAAAAA-ACTTTCATGCTGCGCCAAA--TCATCTCAGAATTATAGCCAG 14751
                           i?     -   v        ---    --    vv i   ivviv  ivv
  rnd-1_family-         64 GNAAAAACACTGTCATGCTG---CAAAGGTCATGGCGGAACACCTGCTTC 110

  scaffold661|s      14752 AGAATGGCCTACTGTTTCATCTGCAGTGTTCGTGCTAAGCCCGTA-CTCT 14800
                             i  ?v? i    i  v v i? -v    ?ii v --- i ? i-   i
  rnd-1_family-        111 AGGATNCNCCACTGCTTGAACCNC-CTGTTNACGGT---CTCNTGCCTCC 156

  scaffold661|s      14801 TTTTT-------CCATAGCTTGGTTTTTGTCGTTTTGAAAT----ATTAT 14839
                            ii ?-------    vii iv? vi  v  -i i  ii  ----  iiv
  rnd-1_family-        157 TCCTNACAATGCCCATCATTCTNTGCTTCTC-CTCTGGGATGCCAATCGA 205

  scaffold661|s      14840 ACCTGGTGCA-TTGACTTTCAAAGGGACCTCAGCTCCATAAATCCCATCT 14888
                              -  v   -  v       iv  ?i    ?v ?v i  ?vivi    i
  rnd-1_family-        206 ACC-GGGGCATTTCACTTTCAGTGGNGCCTCNCCNACGTANCCATCATCC 254

  scaffold661|s      14889 GCAATAACTGTTTCTCCTC----TTCCCAACTCTTTTTTCAAACCC-ATC 14933
                             -----  v?vi i?   ----v i v i iv v iv    i   - v 
  rnd-1_family-        255 GC-----CTCNACCCNCTCAAAGGTTCAAGCCATGTCATCAAGCCCGAGC 299

  scaffold661|s      14934 CAAAAATCATCAAATCAGTAAATTGTCCACATTTGAAAGGACAATATATC 14983
                           v      ?vi? i    v ?v i vi  iviivvi? ?  v v  v?   
  rnd-1_family-        300 GAAAAATNTCNAGATCATTNTACTCCCCGGGCGGANANGGCCCATTNATC 349

  scaffold661|s      14984 CAGCAGATATCTCCTTTCTGAA--TTGAAAGTCCCACTTCATACCGCAG- 15030
                                   ?  ?  ?v  ??  --  v  v --    i           -
  rnd-1_family-        350 CAGCAGATNTCNCCNGTCNNAATGTTCAACG--CCACCTCATACCGCAGC 397

  scaffold661|s      15031 ------TAA---TATTTCTGG--------------CTATGATGTTGGATT 15057
                           ------ i --- i   i   -------------- i   i ?iv    i
  rnd-1_family-        398 CCAGACTGAACTTGTTTTTGGNGTAAAACTNNGGNCCATGGTNCGGGATC 447

  scaffold661|s      15058 TTGAAAACCACACCATCAATGCTAACAATACTAAGAAGGCACTTACTGCT 15107
                           i    ---------i  ?i   i v   i   ?  ?     v i i   ?
  rnd-1_family-        448 CTGAA---------GTCNGTGCCATCAACACTNAGNAGGCAGTCATTGCN 488

  scaffold661|s      15108 GTTATCATTCTTAAATCTGTTATTAAATAAAATCT 15142
                           ?  i  iiii  i? i     v i  i  ?     
  rnd-1_family-        489 NTTGTCGCCTTTGNACCTGTTCTCAAGTANAATCT 523

Matrix = 20p43g.matrix
Kimura (with divCpGMod) = 36.25
Transitions / transversions = 1.37 (74/54)
Gap_init rate = 0.08 (40 / 487), avg. gap size = 1.85 (74 / 40)

458 25.11 0.95 12.77 scaffold661|size36887 15032 15241 (21646) rnd-1_family-908#Unknown 43 230 (297) m_b3167s001i122 173090

  scaffold661|s      15032 AATATTTCTGGCTATGATGTTGGATTTTGAAAACCACACCATCAATGCTA 15081
                            i ?i   i  -    -- i     ii     ---------  ?i ? i 
  rnd-1_family-         43 AGTNCTTCCGG-TATG--GCTGGATCCTGAAA---------TCNGTNCCA 80

  scaffold661|s      15082 ACAATACTAAGAAGGCACTTACTGCTGTTATCATTCTTAAATCTGTTATT 15131
                           v   i   v  ?     v i     i   i   i i  i  i     v i
  rnd-1_family-         81 TCAACACTCAGNAGGCAGTCACTGCCGTTGTCACTTTTGAACCTGTTCTC 130

  scaffold661|s      15132 AAATAAAATCTGCAACAAAGGG--AGAGCACGAGAAGCACAAACAAGAAT 15179
                              ?        -i    ?ii --   iv i   v? i i?  ----   
  rnd-1_family-        131 AAANAAAATCTG-GACAANAAGTTAGAAAATGAGTNGTATNAA----AAT 175

  scaffold661|s      15180 CAAGTTCAGCGAAGACAAAAAATACTCACAACTTTGTATTGAAGTTCTAC 15229
                           v   iv   -------   v v       v  v i   ? vi  i  v v
  rnd-1_family-        176 AAAGCACAG-------AAACATTACTCACCACATCGTANTTGAGCTCGAA 218

  scaffold661|s      15230 TAGGGCACCCAC 15241
                           i  i   i    
  rnd-1_family-        219 CAGAGCATCCAC 230

Matrix = 20p43g.matrix
Kimura (with divCpGMod) = 30.56
Transitions / transversions = 2.07 (31/15)
Gap_init rate = 0.12 (25 / 209), avg. gap size = 1.04 (26 / 25)

608 21.92 0.00 0.68 scaffold661|size36887 15083 15229 (21658) rnd-1_family-974#Unknown 4 149 (140) m_b3167s001i123 173090

  scaffold661|s      15083 CAATACTAAGAAGGCACTTACTGCTGTTATCATTCTTAAATCTGTTATTA 15132
                              i   v  i ?   v i i  vvi?     iiv? i  i     v i 
  rnd-1_family-          4 CAACACTCAGGANGCAGTCATTGAAANTATCACCGNTGAACCTGTTCTCA 53

  scaffold661|s      15133 AATAAAATCTGCAACAAAGGGAGAGCACGAGAAGCACAAACAAGAATCAA 15182
                                      vi     ii    i? i        ii         v  
  rnd-1_family-         54 AATAAAATCTGAGACAAAAAGAGAANATGAGAAGCATGAACAAGAATAAA 103

  scaffold661|s      15183 GTTCAGCGAAGACAAAAAATACTCACAACTTTGTATTGAAGTTCTAC 15229
                             v   i    ?     ? ?   i     -  i? i  v     ?i 
  rnd-1_family-        104 GTACAGTGAAGNCAAAANANACTTACAAC-TTANACTGCAGTTCNGC 149

Matrix = 20p43g.matrix
Kimura (with divCpGMod) = 27.93
Transitions / transversions = 2.20 (22/10)
Gap_init rate = 0.01 (1 / 146), avg. gap size = 1.00 (1 / 1)


686 12.74 0.00 3.64 scaffold661|size36887 15238 15351 (21536) C rnd-1_family-798#Unknown (71) 446 337 m_b3167s001i124 173091

  scaffold661|s      15238 CCACAGGAGCCGCCAGCATTGGCACACATGTCAGGCTCAGTGCTGTATAG 15287
                               ?         i     v             ?   v    i   ? v
C rnd-1_family-        446 CCACNGGAGCCGCCGGCATTTGCACACATGTCAGNCTCCGTGCCGTANAC 397

  scaffold661|s      15288 TTTCATGAACATAAGTGCCCAGAGTAGGTGGAAGAACTATATTGCCTTTT 15337
                                       i           ? i          i i----   ii 
C rnd-1_family-        396 TTTCATGAACATGAGTGCCCAGAGNAAGTGGAAGAACCAC----CCTCCT 351

  scaffold661|s      15338 TTTGGAGCAAAGGC 15351
                                vi v  ?  
C rnd-1_family-        350 TTTGGCACCAANGC 337

Matrix = 20p43g.matrix
Kimura (with divCpGMod) = 12.72
Transitions / transversions = 1.80 (9/5)
Gap_init rate = 0.04 (4 / 113), avg. gap size = 1.00 (4 / 4)


275 14.01 0.00 2.00 scaffold661|size36887 15326 15376 (21511) genome_1_8676#DNA 52 101 (166) m_b3167s001i125 173092

  scaffold661|s      15326 ATATTGCCTTTTTTTGGAGCAAAGGCGGTTCCTCTCTATGTGAAATTACT 15375
                                         -    vi          i v  vvv           
  genome_1_8676         52 ATATTGCCTTTTTT-GGAGGGAAGGCGGTTCTTGTCGCAGTGAAATTACT 100

  scaffold661|s      15376 G 15376
                            
  genome_1_8676        101 G 101

Matrix = 20p43g.matrix
Kimura (with divCpGMod) = 15.50
Transitions / transversions = 0.40 (2/5)
Gap_init rate = 0.02 (1 / 50), avg. gap size = 1.00 (1 / 1)


12206 13.23 3.26 2.79 scaffold661|size36887 15387 17564 (19323) rnd-1_family-304#DNA/hAT-Tag1 1 2188 (1) m_b3167s001i126 173093

  scaffold661|s      15387 AAAAGGATTTTTGGGTAATTGGACAGTAACAGTATGATTTAGATGCAGTA 15436
                               i                             i        i      
  rnd-1_family-          1 AAAAAGATTTTTGGGTAATTGGACAGTAACAGTACGATTTAGACGCAGTA 50

  scaffold661|s      15437 ATATCTAAATCGGCCAGAGTAAAGTTTGCCTCATATTCAAGGTATCCAGA 15486
                                                                             
  rnd-1_family-         51 ATATCTAAATCGGCCAGAGTAAAGTTTGCCTCATATTCAAGGTATCCAGA 100

  scaffold661|s      15487 ACAGTGTCTGTCTGTCCCACATACAAACGCATGTCCATTGTGGCAGACGC 15536
                                                  v           v  i        i  
  rnd-1_family-        101 ACAGTGTCTGTCTGTCCCACATAAAAACGCATGTCGATCGTGGCAGATGC 150

  scaffold661|s      15537 TTTCATTTTCATGCTGCTGAGCTCGCTGCTGCGCTCTCATTTCCCCATTC 15586
                                      i            v    i                    
  rnd-1_family-        151 TTTCATTTTCACGCTGCTGAGCTCTCTGCCGCGCTCTCATTTCCCCATTC 200

  scaffold661|s      15587 ATTTTTCTGCTCGACCATGAGAATTATTGCGGCCGCGACGTAATTCAGGC 15636
                                                                        ?    
  rnd-1_family-        201 ATTTTTCTGCTCGACCATGAGAATTATTGCGGCCGCGACGTAATTNAGGC 250

  scaffold661|s      15637 CGTTCCCCCGTTACTACTGGTAGCATACCAGCGCGCCTTGCATGGGATTG 15686
                                 i    v                                vv    
  rnd-1_family-        251 CGTTCCTCCGTAACTACTGGTAGCATACCAGCGCGCCTTGCATGCCATTG 300

  scaffold661|s      15687 TTGCTGTTGTTGCTGCACACAATTTGACTAGTAAGAAGGTATTGTTCCTG 15736
                                           i                           i     
  rnd-1_family-        301 TTGCTGTTGTTGCTGCGCACAATTTGACTAGTAAGAAGGTATTGCTCCTG 350

  scaffold661|s      15737 TTTGATTGTTGCGTAAAATTCTCTGTGTTCGCCGTGCCACGACTTCTTAC 15786
                                         v         v vi   v       i       v  
  rnd-1_family-        351 TTTGATTGTTGCGTCAAATTCTCTTTTCTCGACGTGCCATGACTTCTGAC 400

  scaffold661|s      15787 GCAAATCCATCTTCTGCCTCGCGATCGTGATCTCTCGAAGCAGCCCGTAC 15836
                                   i                  i                 iv   
  rnd-1_family-        401 GCAAATCCGTCTTCTGCCTCGCGATCGCGATCTCTCGAAGCAGCCTTTAC 450

  scaffold661|s      15837 CCACATAACTTGCAGGTTTAACGCCAGCAAACGCTTCTTGAAGCCTCAAC 15886
                             i       i          v v  v       ?  v    i       
  rnd-1_family-        451 CCGCATAACTCGCAGGTTTAAGGGCATCAAACGCNTCGTGAAACCTCAAC 500

  scaffold661|s      15887 AGGTTTCCGGAAAGCGCATGTCGCTTTTGTGTAGCCATTTGTTTTTGATT 15936
                                  vv      v  i            i           i      
  rnd-1_family-        501 AGGTTTCGCGAAAGCTCACGTCGCTTTTGTGCAGCCATTTGTTCTTGATT 550

  scaffold661|s      15937 TATTCTTGCTTTTTGATTGTTGCGTGGATTGTTGTGCTTTTCAA-TGCAG 15985
                                                         ?          i  - ?   
  rnd-1_family-        551 TATTCTTGCTTTTTGATTGTTGCGTGGATTNTTGTGCTTTTTAATTNCAG 600

  scaffold661|s      15986 ATGCTTCTTTTCCCATGCCTTCCTCTTCTGCAGTCTTACCTCGGCCCAAG 16035
                                   i                                         
  rnd-1_family-        601 ATGCTTCTCTTCCCATGCCTTCCTCTTCTGCAGTCTTACCTCGGCCCAAG 650

  scaffold661|s      16036 CCAAAGCAAAAAAGGCACAATCTGTTACCTCCTAGAATTCCGGTGAGGCA 16085
                                                      i            i         
  rnd-1_family-        651 CCAAAGCAAAAAAGGCACAATCTGTTATCTCCTAGAATTCTGGTGAGGCA 700

  scaffold661|s      16086 ACTTGCAGTATTCCTATCTCAAATTCTCTGCAACTTTGATTCATTTTTTC 16135
                                            i                  i      i      
  rnd-1_family-        701 ACTTGCAGTATTCCTATTTCAAATTCTCTGCAACTTCGATTCACTTTTTC 750

  scaffold661|s      16136 TCCTCCTACCCAGACATGCCAAAGCCAATCACAGACATGACAAAGGCATC 16185
                               i        i            v                 v     
  rnd-1_family-        751 TCCTTCTACCCAGGCATGCCAAAGCCTATCACAGACATGACAAACGCATC 800

  scaffold661|s      16186 CTCTTCTGCATCCTCTTCCTCATCTACTTCTTCAGATTCGTCTGAAGATG 16235
                                   v         v   ---------     v             
  rnd-1_family-        801 CTCTTCTGAATCCTCTTCATCA---------TCAGAGTCGTCTGAAGATG 841

  scaffold661|s      16236 AAGGCAAGGGCATGACCCTTGCCCAATTGACCAGACAGAAGGCAGTAGCC 16285
                                i                                     v      
  rnd-1_family-        842 AAGGCGAGGGCATGACCCTTGCCCAATTGACCAGACAGAAGGCTGTAGCC 891

  scaffold661|s      16286 GTGGATGAAGATGTCGTTAGTGCTACCTCTGTCCTGTCAGGAGAGAATGA 16335
                             v         v v                                   
  rnd-1_family-        892 GTTGATGAAGATTTGGTTAGTGCTACCTCTGTCCTGTCAGGAGAGAATGA 941

  scaffold661|s      16336 GGAGGAAGAGAATGAGGAGGAGGATAAGGAAGAAGAATACG--------- 16376
                                                   i          i     ---------
  rnd-1_family-        942 GGAGGAAGAGAATGAGGAGGAGGACAAGGAAGAAGGATACGAGGAAGAGA 991

  scaffold661|s      16377 ATGAGGAGGA------------------------------ATTGCAGGAG 16396
                                     ------------------------------          
  rnd-1_family-        992 ATGAGGAGGAGGCAAAGGAAGAAGAATATGACGAAGAGGAATTGCAGGAG 1041

  scaffold661|s      16397 CCAAGAGACCTTGAAGAGGTGCTTCAGGATGAAGTGCTTCCATCTAAGCT 16446
                                      v         v  v       ?  v  i  ?i i iv  
  rnd-1_family-       1042 CCAAGAGACCTGGAAGAGGTGGTTGAGGATGANGTCCTCCCNCCCAGTCT 1091

  scaffold661|s      16447 AAAAGATGTTT-GGATGGGCGGCAAGATCAACAAGTATGTTGA----TGA 16491
                           v  i?vv    -                 iv     ii     ---- v 
  rnd-1_family-       1092 CAAGNTGGTTTGGGATGGGCGGCAAGATCGTCAAGTGCGTTGATCCCTCA 1141

  scaffold661|s      16492 AGAGGACGGTCTCAGGAAATGGACCTGTGGTTTTTGTGGCGAGGTAAGAA 16541
                             v     ---i     ??    vv  i   ivi  i       i   i 
  rnd-1_family-       1142 AGTGGACG---CCAGGANNTGGAGGTGCGGTCACTGCGGCGAGGCAAGGA 1188

  scaffold661|s      16542 AGGGATGGAATGCCACCAAAGCATTGGGCCATATGATTGGGGGGGCCAGC 16591
                               ?     ivv      i  vi    v   iiv          vv  -
  rnd-1_family-       1189 AGGGNTGGAACCACACCAAGGCTCTGGGGCATGCCATTGGGGGGGGAAG- 1237

  scaffold661|s      16592 AATGTCAAGGGTTGTGAGAAGATTACCTCC-GAATGGATGCAGTTGTATT 16640
                           i i    i   ?  i   -  vv i     -       v v       i 
  rnd-1_family-       1238 GACGTCAGGGGNTGCGAG-AGTGTGCCTCCTGAATGGAGGAAGTTGTACT 1286

  scaffold661|s      16641 TGGATATAGTGAAGAGGAAGACTCTCTCAAAAAGAGCAAAGGGGGATCAT 16690
                              i   v  ?          vi  vv --- ivv  vi  ii  v  ii
  rnd-1_family-       1287 TGGGTATTGTNAAGAGGAAGAGCCTGGC---AGCTGCCGAGAAGGCTCGC 1333

  scaffold661|s      16691 CTTCATCA---ACTCAACATGTCCCTCGATAACAAAGAA------GCTGA 16731
                            v   iv ---    vvv  ?  i     ii v     i------  ii 
  rnd-1_family-       1334 CATCACGAGAGACTCTCAATNTCTCTCGACGAGAAAGAGCAGGATGCCAA 1383

  scaffold661|s      16732 AGCTCTGCTATTTGCCAGAGTTGACAAGGCAGCCAGTCAGCTTTGGCGTT 16781
                             v ----  -  ii  i  -v  v    -  v  i    ----   ---
  rnd-1_family-       1384 AGAT----TA-TTATCAAAG-GGAAAAGG-AGGCAATCAG----GGC--- 1419

  scaffold661|s      16782 TCAGTGGACCTGTGCATGCCTGTC-TTCCTACAAATTCTGTTGATGTAAC 16830
                           -i  vi ----  i  v vv  i - v  i   i v     ?      v 
  rnd-1_family-       1420 -TAGGAG----GTACAAGGGTGCCATACCCACAGAATCTGTNGATGTATC 1464

  scaffold661|s      16831 TG---CATCAGTTGAGGATATCTCAACTCTCACATC-----GGGCATTAT 16872
                             --- vi   i      v     ?  ?  v  ?  -----i v    i 
  rnd-1_family-       1465 TGGTTCTCCAGCTGAGGAGATCTCNACNCTGACNTCTTTGAAGCCATTGT 1514

  scaffold661|s      16873 CAATTCAAATAGGAAGCCTGCCGCAAAGAATTTCTTTCAGAAGGGTAATT 16922
                            vv  --------     i   v v ------                  
  rnd-1_family-       1515 CCCTT--------AAGCCCGCCTCCA------TCTTTCAGAAGGGTAATT 1550

  scaffold661|s      16923 CGACAGGTGAACTGTCCTGTGTTTTTGCTCTCCCATTTTTGTAAAGCACT 16972
                                      i   i     i                  -  ? v    
  rnd-1_family-       1551 CGACAGGTGAATTGTTCTGTGCTTTTGCTCTCCCATTTTT-TANATCACT 1599

  scaffold661|s      16973 CACTC-TTTCTCTCAAACACTCC-ACTC-TTTCA--GATTCAAAATGGAA 17017
                           v    -       ---- vi   -    - v v --  v --- ? v ?v
  rnd-1_family-       1600 AACTCATTTCTCT----CTTTCCAACTCATGTGAGGGAGT---ANTCGNC 1642

  scaffold661|s      17018 ACAAAAGGTTTATCTTCAGCAAAACATTGTGATGT-CAACTTGTGCTAGC 17066
                           v     i i  i-- v     i     ?       - v  vv v vv v 
  rnd-1_family-       1643 CCAAAAAGCTTG--TGCAGCAGAACATNGTGATGTCCCACAAGAGGAATC 1690

  scaffold661|s      17067 CCGCAAGCCGAGGAAGAACTTCATATTGCCATTGCTCATTGGATTGCTGC 17116
                               i      i      i viv v vi    i       ivv ?     
  rnd-1_family-       1691 CCGCGAGCCGAAGAAGAATTGTCTTTGACCATCGCTCATTATCTNGCTGC 1740

  scaffold661|s      17117 TCACTGCCTTCCCTTTTCT-ATGTCTGAGGATGCCCTTTTCAAGCGAATT 17165
                                vv            -  -  i  i   v    ?     vv    i
  rnd-1_family-       1741 TCACTCGCTTCCCTTTTCTCAT-TCCGAAGATCCCCTNTTCAACAGAATC 1789

  scaffold661|s      17166 CTGGCAAAGGCCAGAGCAACCAATCATAAGTATGTCCCTCCCACCAGGTA 17215
                              v?      ?  i?       i  i     i vv     ? vv     
  rnd-1_family-       1790 CTGCNAAAGGCNAGGNCAACCAACCACAAGTACGAGCCTCCNAAGAGGTA 1839

  scaffold661|s      17216 CCAAGTTGCGGGCCGTTTGTTGGATGCCAACTTCGCTGCCTACCAGAAAG 17265
                              i        ?  i   i v     ?v       v?          i 
  rnd-1_family-       1840 CCAGGTTGCGGGNCGCTTGCTTGATGCNCACTTCGCANCCTACCAGAAGG 1889

  scaffold661|s      17266 ACTCCCTTGATTCTCTCCTAGCTGACGTGGATACATATGGTGTGAGCATT 17315
                             v?   v     ?  v     v  i  v     v     ?v  i ?  i
  rnd-1_family-       1890 ACGNCCTGGATTCNCTGCTAGCGGATGTCGATACTTATGGNCTGGGNATC 1939

  scaffold661|s      17316 TTTGGAGACGGGGCGACAATAGTGAAGACTCCAATGATAAACATCCTAGC 17365
                                ?  i  ?  v  ?  v  v     ?  ??    ?   i    v  
  rnd-1_family-       1940 TTTGGNGATGGNGCCACNATCGTCAAGACNCCNNTGATNAACGTCCTTGC 1989

  scaffold661|s      17366 AAGCTCTCCTACCAACCCCAGTTGTGTTCTGGATGTTGTGGACTGTACCA 17415
                           v        v v   i  v           v  i  i  v     i v i
  rnd-1_family-       1990 CAGCTCTCCAAACAATCCAAGTTGTGTTCTTGACGTCGTTGACTGCAGCG 2039

  scaffold661|s      17416 ACCACATGTTGACAGCAGGAAAGAAGGATGCATGGTATATTGCCAAGCAA 17465
                            ?      ?      vv  v  i        ?    ?          ? i
  rnd-1_family-       2040 ANCACATGNTGACAGGCGGCAAAAAGGATGCNTGGTNTATTGCCAAGNAG 2089

  scaffold661|s      17466 ATTTTACCTATTATGCGAAACATTGATCCTAACAAAAATCGTATTCATGT 17515
                             ?     ?? i     ?  v        ?i     i i? ?   v    
  rnd-1_family-       2090 ATNTTACCNNTCATGCGNAAGATTGATCCNGACAAAGACNGNATTAATGT 2139

  scaffold661|s      17516 TGTTGCTTTTGACGGAGCATACAATGTCCAAAAAGCAGGTGAACTTTTG 17564
                                             ? i         i  i  ?     i      
  rnd-1_family-       2140 TGTTGCTTTTGACGGAGCNTGCAATGTCCAGAAGGCNGGTGAGCTTTTG 2188

Matrix = 20p43g.matrix
Kimura (with divCpGMod) = 13.30
Transitions / transversions = 0.93 (135/145)
Gap_init rate = 0.04 (78 / 2177), avg. gap size = 1.69 (132 / 78)

3455 26.40 2.22 2.54 scaffold661|size36887 17019 18281 (18606) rnd-1_family-187#DNA/hAT-Tag1 603 1861 (1521) m_b3167s001i127 173093

  scaffold661|s      17019 CAAAAGGTTTATCTTCAGCAAAACATTGTGATGTCA-ACTTGTGCTAGCC 17067
                             i  i i  i v--     i     ?        v-  vv v vv v  
  rnd-1_family-        603 CAGAAAGCTTGTG--CAGCAGAACATNGTGATGTCCCACAAGAGGAATCC 650

  scaffold661|s      17068 CGCAAGCCGAGGAAGAACTTCATATTGCCATTGCTCATTGGATTGCTGCT 17117
                              i-  v  i      i viv v vi    i     i ivv v      
  rnd-1_family-        651 CGCG-GCGGAAGAAGAATTGTCTTTGACCATCGCTCACTATCTAGCTGCT 699

  scaffold661|s      17118 CACTGCCTTCCCTTTTCT-ATGTCTGAGGATGCCCTTTTCAAGCGAATTC 17166
                               vv           i-  -  i  i   v    ?     vv    ii
  rnd-1_family-        700 CACTCGCTTCCCTTTTCCCAT-TCCGAAGATCCCCTNTTCAACAGAATCT 748

  scaffold661|s      17167 TGGCAAAGGCCAGAGCAACCAATCATAAGTATGTCCCTCCCACCAGGTAC 17216
                             vv      i  i?       i  i     i vv     ? vv    v 
  rnd-1_family-        749 TGCAAAAGGCTAGGNCAACCAACCACAAGTACGAGCCTCCNAAGAGGTCC 798

  scaffold661|s      17217 CAAGTTGCGGGCCGTTTGTTGGATGCCAACTTCGCTGCCTACCAGAAAGA 17266
                           v i     v   vivi  i v     ?v       ??          i  
  rnd-1_family-        799 GAGGTTGCTGGCGAACTGCTTGATGCNCACTTCGCNNCCTACCAGAAGGA 848

  scaffold661|s      17267 CTCCCTTGATTCTCTCCTAGCTGACGTGGATACATATGGTGTGAGCATTT 17316
                            vv v v  ?  ?i v     v  i  v  ?  v     ?v  ivv  i 
  rnd-1_family-        849 CGGCATGGANTCNTTGCTAGCGGATGTCGANACTTATGGNCTGGCAATCT 898

  scaffold661|s      17317 TTGGAGACGGGGCGACAATAGTGAAGACTCCAATGATAAACATCCTAGCA 17366
                               ?  i  ?  v  ?  v  v  i  ?  ??    ?        v  ?
  rnd-1_family-        899 TTGGNGATGGNGCCACNATCGTCAAAACNCCNNTGATNAACATCCTTGCN 948

  scaffold661|s      17367 AGCTCTCCTACCAACCCCAGTTGTGTTCTGGATGTTGTGGACTGTACCAA 17416
                                ?  v v   i  v        i  v  i  i  v     i v   
  rnd-1_family-        949 AGCTCNCCAAACAATCCAAGTTGTGTCCTTGACGTCGTTGACTGCAGCAA 998

  scaffold661|s      17417 CCACATGTTG-ACAGCAGGAAAGAAGGATGCATGGTATATTGCCAAGCAA 17465
                           ?      iv -  i  i v   -        ?    ?         iv ?
  rnd-1_family-        999 NCACATGCGGCACGGCGGCAAA-AAGGATGCNTGGTNTATTGCCAAAAAN 1047

  scaffold661|s      17466 ATTTTACCTATTATGCGAAACATTGATCCTAACAAAAATCGTATTCATGT 17515
                             i     ?? i   vii  v        vvv    i iv v  iv    
  rnd-1_family-       1048 ATCTTACCNNTCATGAAGAAGATTGATCCACTCAAAGACAGAATCAATGT 1097

  scaffold661|s      17516 TGTTGCTTTTGACGGAGCATAC-AATGTCCAAAAAGCAGGTGAACTTTTG 17564
                                       i     - i -        i  i  v v   vi vi  
  rnd-1_family-       1098 TGTTGCTTTTGATGGAGC-TGCNAATGTCCAGAAGGCTGCTGACTTGCTG 1146

  scaffold661|s      17565 TGAGAGCACTATCC--CCAAATCACAGTCCTGCAGGGGATTGAACACACA 17612
                           vii       v   --  --     v  ?v       ii    i     v
  rnd-1_family-       1147 AAGGAGCACTTTCCTGCC--ATCACTGTNATGCAGGGAGTTGAGCACACC 1194

  scaffold661|s      17613 GTTGCTACCATCTTTGTTAAGTGGGTGGGGTTGAGGCCCATTAAGACTCT 17662
                                i  v  iv   vi i    ii?  ii vv v  ?  i  iiv   
  rnd-1_family-       1195 GTTGCCACGATTATTGGCAGGTGGACNGGACTTCGCCCNATCAAAGATCT 1244

  scaffold661|s      17663 GTGCCAATTTGCCAAGACGGTGAG-----AACATTGC-TTTTGCTGTCTT 17706
                           ?  i  i     i  i v   i  ----- v     i-     i - i v
  rnd-1_family-       1245 NTGTCAGTTTGCTAAAAAGGTAAGTATGTACCATTGTGTTTTGTT-TTTA 1293

  scaffold661|s      17707 TCAACCTTTAACACTTGTCTGACAAACTGTTTTTGTGTT-TACAGTTAAG 17755
                            i  i i vivi v   -  v    -----  i v    -  -  i v? 
  rnd-1_family-       1294 TTAATCCTGGCTAATTG-CTCACAA-----TTCTTTGTTATA-AGCTCNG 1336

  scaffold661|s      17756 GGACTTGTTTGGGAATGTGCGCCATGCACCGTATGCTGTTTTTGCCAATG 17805
                           v  iv ?     v  i iv  ?     ?  v  i  v  i  i  v  v 
  rnd-1_family-       1337 CGATGTNTTTGGCAACGCCCGNCATGCNCCCTACGCAGTCTTCGCAAAGG 1386

  scaffold661|s      17806 CTTCAAAAGCTCACAACAACGGCAGGATGTTAGAATTTATGAAGCCCTCG 17855
                            v  v  iiv            i i  v   i  i  i  vi    v   
  rnd-1_family-       1387 CATCCAAGAATCACAACAACGGTAAGAAGTTGGAGTTCATCGAGCCATCG 1436

  scaffold661|s      17856 GAATGCCGAATGGGAGGTGTGGCGATTCAGCTCTTAAGAGTACTACGCCT 17905
                             ?   v       v  v v   v      i vi    i  i     v  
  rnd-1_family-       1437 GANTGCAGAATGGGTGGGGAGGCCATTCAGTTGCTAAGGGTGCTACGGCT 1486

  scaffold661|s      17906 CCGCGAGACA-CTTG-CCGAGTGTGTAGCAAGCAAGGCATTTTGTGACCT 17953
                           -- vii   i-    - v  i     i  i     i  ?  ii v  v? 
  rnd-1_family-       1487 --GAAGGACGCCTTGACGGAATGTGTGGCGAGCAAAGCNTTCCGGGAGNT 1534

  scaffold661|s      17954 CAAAAAATACAGAGATGTCACCAAT---ATTATTATGAATGAGAGGTATT 18000
                           v  i? ? v --- v    iivii ---i iv ?v  v i   i ? v  
  rnd-1_family-       1535 GAAGNANTTC---GCTGTCGTGGGTGAGGTCCTNTTGCACGAGGGNTTTT 1581

  scaffold661|s      18001 GGGATTTGCTTTATGCA-GTGTGCAAAGGTTTGTATCCAGCTTATCTTTT 18049
                               i  i    i- i -  ?       v         v iv    v i 
  rnd-1_family-       1582 GGGACTTACTTTG-GTATGTNTGCAAAGCTTTGTATCCCGTGTATCGTCT 1630

  scaffold661|s      18050 GCTTTGGTGTGCTGACCAGAAACTTGGTGGAATGGATCGAGTCAAGTTTC 18099
                           ?i vi  iv      ivv    v    v  i  v  ivii  v    vii
  rnd-1_family-       1631 NTTACGGCTTGCTGATATGAAAATTGGAGGGATCGACAAGGTGAAGTACT 1680

  scaffold661|s      18100 TGATG-ATGCAAATTACTCGGCTCTTACCCAAAATGATTGATGACATTGT 18148
                            v   -  -      ivi  ?   i ?  vv  vivi       vi  v 
  rnd-1_family-       1681 TTATGCAT-CAAATTGACCGNCTCCTNCCGCAATCCGTTGATGAGGTTTT 1729

  scaffold661|s      18149 GGAGAAATGGGATGCTCTGGGAG------AGGA--CAACGTGAAACTGAT 18190
                           v     i     -- vv  iv  ------  v --   vv        i-
  rnd-1_family-       1730 TGAGAAGTGGGA--CAGTGACAGTTGTCCAGCACTCAAGTTGAAACTGG- 1776

  scaffold661|s      18191 CCATTGTGCGAAATCTGACTACAAGTTTGAGACTCCGAAGACTATTGGGG 18240
                           -  ---  i  v -      vvi    i  v?i   ?  i v   v  i 
  rnd-1_family-       1777 -CA---TGTGACA-CTGACTTGGAGTTCGATNTTCCNAAAAGTATGGGAG 1821

  scaffold661|s      18241 GCTTGAAAACAGAAGGGTTGGATGACAATGGTAATTTTGTT 18281
                            v     i   ivv        -  ? ivvi  i ii    
  rnd-1_family-       1822 GATTGAAGACAACTGGGTTGGA-GANAGGTATAGTCCTGTT 1861

Matrix = 20p43g.matrix
Kimura (with divCpGMod) = 31.93
Transitions / transversions = 0.98 (161/164)
Gap_init rate = 0.04 (47 / 1262), avg. gap size = 1.28 (60 / 47)


4858 22.76 2.24 3.99 scaffold661|size36887 18461 19888 (16999) C rnd-1_family-328#Unknown (6) 1413 10 m_b3167s001i128 173094

  scaffold661|s      18461 GATGCATTCGACTCATTCAGGTTTTGGATGCCAAAGATATGGGAACACTA 18510
                                v     ? ii    i            v i         ii i  
C rnd-1_family-       1413 GATGCCTTCGANTTGTTCAAGTTTTGGATGCCTAGGATATGGGAGTATTA 1364

  scaffold661|s      18511 CCAAACACAATTGCTAAGTGACATTGTTCGTGTGGCATATTTACTGAGCC 18560
                            v  v v i?   i i i    i ?        ?v v     i     i 
C rnd-1_family-       1363 CAAACCTCGNTTGTTGAATGACGTNGTTCGTGTNTCTTATTTGCTGAGTC 1314

  scaffold661|s      18561 CTGACCCTCTTGTTATGGCACATTCTGCAGACAAAGAAAACATTGATCCC 18610
                                  iviii ?     viv v  v  i vvv   i    vv     v
C rnd-1_family-       1313 CTGACCCCGCCATNATGGCTTTTGCTTCAAAACCAGAGAACAGGGATCCA 1264

  scaffold661|s      18611 CAAGACAGGCTTGCTATG-GAAAACCTTATTCGCAAGATGTTTGTACCTC 18659
                           v        -   vi   -   vivi v  ii ?           i   v
C rnd-1_family-       1263 GAAGACAGG-TTGGCATGTGAACGGTTGATCTGNAAGATGTTTGTGCCTA 1215

  scaffold661|s      18660 AAAACATGCTTCGGGCAGAAGATCGAGAGAGGGAGGAGGCAAGATTGATT 18709
                            v   v v     viv   i  v      vi      i  ?  i      
C rnd-1_family-       1214 ACAACTTTCTTCGTAAAGAGGAGCGAGAGCAGGAGGAAGCNAGGTTGATT 1165

  scaffold661|s      18710 GACAAGCTTTGGCAAGAATATGCAGATTTCACAAGTAAGCAAGGATTCTT 18759
                             i   i       i  ii  ivv  i   vvi v      i    ?   
C rnd-1_family-       1164 GATAAGTTTTGGCAGGAGCATAACGACTTCTGGACTAAGCAGGGATNCTT 1115

  scaffold661|s      18760 CAAGTCGAAGCATATTTGGATCACAGC--AGAGTCTGGAGATTGCTTGGC 18807
                                 ? i   i  ?     ?  v  --   i  i   ???i -- ?  
C rnd-1_family-       1114 CAAGTCNAGGCACATNTGGATNACTGCTGAGAATCCGGANNNCG--TNGC 1067

  scaffold661|s      18808 ACATGTGTGGCACAAGAACTACTCCCTACCATACACGGAGGTGTTGGGTA 18857
                           v    v            ?      ?vv    v   v     i  v  i 
C rnd-1_family-       1066 CCATGAGTGGCACAAGAANTACTCCNGCCCATTCACTGAGGTATTTGGCA 1017

  scaffold661|s      18858 AGTTAGGGTGCGGGGT-ATGTTCGACATTGCTTGGCATCGGAGAGGCTGA 18906
                           i i i      ii  i- i  i i  - i i v  ?  i  i     v  
C rnd-1_family-       1016 GGCTGGGGTGCAAGGCGACGTCCAAC-TCGTTAGGNATTGGGGAGGCGGA 968

  scaffold661|s      18907 GCGTCACTGGAAAGTTACAAAGAGAAACAAGGAAGGGCAGAGAGCAAGAC 18956
                              ?        i ii  v     i       i?  ?   v    ? -  
C rnd-1_family-        967 GCGNCACTGGAAGGCCACCAAGAGGAACAAGGGNGGNCAGCGAGCNA-AC 919

  scaffold661|s      18957 TTGGGG-TGGCAAGGACAAAGAAGCAGTCAGCCATTTCTGCAGCATACAG 19005
                             i  ?-i  v? i   v         ?    v  iv v     v     
C rnd-1_family-        918 TTAGGNACGGANAAGACCAAGAAGCAGNCAGCAATCGCAGCAGCCTACAG 869

  scaffold661|s      19006 TCATGAGAAGTCT--GC--CGTCAGGAGGTTGGCTGCGTCTAAAGCTGGT 19051
                                       ?--? --    ii    i ii iiv----  i      
C rnd-1_family-        868 TCATGAGAAGTCNAGNCTTCGTCGAGAGGCTAACCAA----AAGGCTGGT 823

  scaffold661|s      19052 AAGTTGTATGAAGATGCAGATTTTGACCAGTTCCTCGGAGAGGGGGTCTG 19101
                                         i vi     i        i vi  vi i  v     
C rnd-1_family-        822 AAGTTGTATGAAGACGAGGATTTCGACCAGTTTCATGGTAAAGGCGTCTG 773

  scaffold661|s      19102 GGAGGACAGGAAACCACTTGCTACTTGCATTTTCAGGGCTTGGTATGAAA 19151
                                 v     ivviv  v i i i iv ?        v     i  ii
C rnd-1_family-        772 GGAGGAAAGGAAGAGGATTCCCATTCGTCTNTTCAGGGCATGGTACGAGG 723

  scaffold661|s      19152 GTTGGGAGGA--TGCAGCTTAATAGTGCAGGTGATGACAGGTTTCTAGCT 19199
                                   ??-- ?        ?  i  ?  v     i      vi   v
C rnd-1_family-        722 GTTGGGAGNNATTNCAGCTTAANAGCGCNGGGGATGATAGGTTTGCAGCG 673

  scaffold661|s      19200 GCTCTTAGTGTAAAGTATGGCGGATTGAAGTTCCATGATGAGGATGGGGT 19249
                                ? v  i?        ?  ?i       i     i vv  i  vvi
C rnd-1_family-        672 GCTCTNACTGCNAAGTATGGNGGNCTGAAGTTTCATGACGTTGACGGTCC 623

  scaffold661|s      19250 TCAGCAAGGGTTTGACGGTCCAGTTAATGGTTATACTTTGGAAGATAATT 19299
                             v v v  i     v   v i  ii      v    i       i  i 
C rnd-1_family-        622 TCTGAATGGATTTGAAGGTGCGGTCGATGGTTTTACTCTGGAAGACAACT 573

  scaffold661|s      19300 GTTGTGTTTTGGTGAAGTTGGATGATGAT-TCACATGAGCAGCCAATGAA 19348
                                   i vvv   i     i  v   -i v  -   v    vi v  
C rnd-1_family-        572 GTTGTGTTCTCTGGAAATTGGACGAGGATGCCTCA-GAGAAGCCCGTCAA 524

  scaffold661|s      19349 GAAGTTCGGGTACAAGTACTGCATTTTGCTGTGTTTTCCAGGGTTTGACA 19398
                            iii vi                       v           i ?   i 
C rnd-1_family-        523 GGGATATGGGTACAAGTACTGCATTTTGCTTTGTTTTCCAGGATNTGATA 474

  scaffold661|s      19399 TCAACAAGTCATATCTTAAGCAGCCTAATAAGTACTGGGCTATTCAAGAG 19448
                            i   i ii    ivvi i      vv v  i       v v v     i
C rnd-1_family-        473 TTAACGAACCATACGACAGGCAGCCACAAAAATACTGGGGTCTACAAGAA 424

  scaffold661|s      19449 TTGTTCAAAGACTGTGACTTCTATGGCATGATTCAAGATTACTACAAGCA 19498
                               ?   i ii     i     i      i vv i              
C rnd-1_family-        423 TTGTNCAAGGGTTGTGATTTCTACGGCATGGTGGAGGATTACTACAAGCA 374

  scaffold661|s      19499 ACATCCCAAGGAAGCTGAGGATATTGGGCTCAGGATATACACAGATGATG 19548
                           i     vi i     ?     v     vi v i   v  i v i      
C rnd-1_family-        373 GCATCCGGAAGAAGCNGAGGAAATTGGTTTGAAGATTTATAGAAATGATG 324

  scaffold661|s      19549 GAATTGTTGATGAGTTGACCGAGAA--GGAGGCAGTTCAAGCAGGAGAGT 19596
                             i  i v      v    --    --       - v  ------   v 
C rnd-1_family-        323 GAGTTATAGATGAGATGAC--AGAATTGGAGGCA-TACA------AGATT 283

  scaffold661|s      19597 CCAC-GAAGAGGAAG-AAGTACAATGTAATGGAGACAAG--------TAA 19636
                           v   -      i v - i  iiv v  i       v   --------   
C rnd-1_family-        282 GCACAGAAGAGAATGCAGGTGTCAAGTGATGGAGAGAAGACAGTAGATAA 233

  scaffold661|s      19637 GGCTAGCAGGAAGAGGCATCGGAAATAGTTGTTTGTTTGGTTAATGCTTT 19686
                            vvi iv i       ---v  iv     ---------------      
C rnd-1_family-        232 GCACAAGAAGAAGAGG---AGGGTATAGT---------------TGCTTT 201

  scaffold661|s      19687 TTCCCCACAA--TTGGCCTTGGTGGGTGGGGTTTTTTCAGCACTATTTAA 19734
                                     --    iiiiv                         ??v 
C rnd-1_family-        200 TTCCCCACAAATTTGGTTCCTGTGGGTGGGGTTTTTTCAGCACTATNNTA 151

  scaffold661|s      19735 CCTAGTTG-TAATGTTATTTTGAGTGAT--ATTGAAATGCTATGACTACA 19781
                                 v -     -  v  vi    i --i  v--   i   ---    
C rnd-1_family-        150 CCTAGTGGTTAATG-TAATTGAAGTGGTTAGTTT--ATGTTAT---TACA 107

  scaffold661|s      19782 TTACTTCTATGTTATGGGGTA--ATTTCT-TTAAGATTACAATGAGTTAC 19828
                           v i----v  i i - iv   --   v? -  v v     i   i ----
C rnd-1_family-        106 ATG----GATATCA-GACGTAGTATTANTATTTATATTACGATGGG---- 66

  scaffold661|s      19829 TGCCACATTACTGTATTACTGTAGACTTTAAAAGATGACAAAACAGTAAA 19878
                            ii  v   v             ii--?  v i  --   v?        
C rnd-1_family-         65 TATCAGATTTCTGTATTACTGTAAG--NTACAGGA--ACATNACAGTAAA 20

  scaffold661|s      19879 CTACAGTAAA 19888
                           i   v     
C rnd-1_family-         19 TTACTGTAAA 10

Matrix = 20p43g.matrix
Kimura (with divCpGMod) = 25.82
Transitions / transversions = 1.28 (175/137)
Gap_init rate = 0.05 (73 / 1427), avg. gap size = 1.21 (88 / 73)


910 11.74 0.61 7.10 scaffold661|size36887 19957 20121 (16766) genome_3_13960#DNA 126 280 (0) m_b3167s001i129 173095

  scaffold661|s      19957 AGACTCCCACC-AAGGATGTGACAAATGTGACGTCACGAAATGAGACTCC 20005
                                  i  i-ii   vvi    vv i        i-  v v       
  genome_3_1396        126 AGACTCCTACTTGGGGAACCGACACTTATGACGTCAT-AATTTAGACTCC 174

  scaffold661|s      20006 TACCGACGAATTACCGGGGAATTCCTGGGGAATCTCGGGGAATTACCGTG 20055
                             -------   ---                  i i              
  genome_3_1396        175 TA-------ATT---GGGGAATTCCTGGGGAATTTTGGGGAATTACCGTG 214

  scaffold661|s      20056 ATTACTGTGACAGTAATATTTTGGGGGTTTTGGAGACAGTAACAAAAACA 20105
                                  v iv                                       
  genome_3_1396        215 ATTACTGGGGAAGTAATATTTTGGGGGTTTTGGAGACAGTAACAAAAACA 264

  scaffold661|s      20106 GTAATTTGCAACCTAG 20121
                                           
  genome_3_1396        265 GTAATTTGCAACCTAG 280

Matrix = 20p43g.matrix
Kimura (with divCpGMod) = 12.07
Transitions / transversions = 1.25 (10/8)
Gap_init rate = 0.07 (12 / 164), avg. gap size = 1.00 (12 / 12)


5590 13.75 8.77 2.11 scaffold661|size36887 20335 21315 (15572) C rnd-1_family-1197#Unknown (86) 1045 1 m_b3167s001i130 173096

  scaffold661|s      20335 ACAACATAGTAACCACACTCACAA-AAAATGGCACTGAGACCACAACAAA 20383
                                  v      i      i  -        - ii             
C rnd-1_family-       1045 ACAACATCGTAACCGCACTCATAANAAAATGGC-CCAAGACCACAACAAA 997

  scaffold661|s      20384 CAAAAGTTGAGCACTGGGACAACAACGCAAACAGCATATTCAACAAGCAC 20433
                           vv          i          i    ?    v   ?      i   i 
C rnd-1_family-        996 ACAAAGTTGAGCGCTGGGACAACGACGCNAACATCATNTTCAACGAGCGC 947

  scaffold661|s      20434 ATCGAGTCTGGTGTTATTTTCTACACAGAGGACTGTCAGGAACTTGACAA 20483
                                   i  i vi           v      ?v         i     
C rnd-1_family-        946 ATCGAGTCCGGCGACATTTTCTACACCGAGGACNCTCAGGAACTCGACAA 897

  scaffold661|s      20484 TTTTAATCACAAGTGCTTCAGCTGATACTGCAACTTCATGACACTTGACA 20533
                           i  i    i i   ?    i ii ?      i      i   i vi    
C rnd-1_family-        896 CTTCAATCGCGAGTNCTTCGGTCGNTACTGCGACTTCACGACGCGCGACA 847

  scaffold661|s      20534 AGATCTTCCAAGCACGCAAACATCTTCGGGACAAGCTTTGTC-------- 20575
                                 v      v     i i      ?        ii   --------
C rnd-1_family-        846 AGATCTACCAAGCTCGCAAGCGTCTTCGNGACAAGCTCCGTCGATACCAG 797

  scaffold661|s      20576 ------------------------AGGCCGGCCTTCAGGAACAACACTCC 20601
                           ------------------------                          
C rnd-1_family-        796 CAAGGAATCGATCTCGACGAAGACAGGCCGGCCTTCAGGAACAACACTCC 747

  scaffold661|s      20602 TGAAAATGAAGACAAAGATGAGGATGACAA--CAGCTTGCAAGACCCTGC 20649
                              v v   v   i v  i     ---   -- i  ii?         v 
C rnd-1_family-        746 TGACACTGACGACGACGACGAGGA---CAATTCGGCCCNCAAGACCCTCC 700

  scaffold661|s      20650 GTCTCCACCATTACCTCTATC--CTCTATCTCAATGGTGGGGTGCGGATC 20697
                                 ----- -    i   --    ?i v i?i  i iv         
C rnd-1_family-        699 GTCTCC-----T-CCTCCATCACCTCTNCCGCGNCGGCGACGTGCGGATC 656

  scaffold661|s      20698 CTGTTGCTGCTCCATTGCCTGTCAACATCAACCTAACAAGAGACCTAACA 20747
                                     v i  i   ?   i ------------  ?v      i  
C rnd-1_family-        655 CTGTTGCTGCGCTATCGCCNGTCGA------------AANTGACCTAGCA 618

  scaffold661|s      20748 AGAGACCTAGAAGCA-------TGTCAATGAAGTTGCTCTCCAAGGAAGT 20790
                                   ?      -------  v i      ?i iv            
C rnd-1_family-        617 AGAGACCTNGAAGCACTCACCGTGACGATGAAGNCGTACTCCAAGGAAGT 568

  scaffold661|s      20791 CAAGATGCCTTGGTTGTGCGCAGCAACCATCTTGAAGACTGATAGTACTC 20840
                                           i     v i       v          i ?  ? 
C rnd-1_family-        567 CAAGATGCCTTGGTTGCGCGCATCGACCATCTGGAAGACTGATGGNACNC 518

  scaffold661|s      20841 ACAA-------------TTCCTTTCCTG--CTTTCAGCATAGATAAGTAC 20875
                           i i -------------     iv   ?-- v        v  i      
C rnd-1_family-        517 GCGAGCTTGTCTTCGACTTCCTCGCCTNTCCATTCAGCATCGACAAGTAC 468

  scaffold661|s      20876 TTCTTCGATGTGGACGATGATGGCTTGGGCATGTAGCACTCCCTCATTCT 20925
                             i        ?            v        i  i    ?  ?  v  
C rnd-1_family-        467 TTTTTCGATGTNGACGATGATGGCATGGGCATGCAGTACTCNCTNATGCT 418

  scaffold661|s      20926 GCCCTATGACTTCTACAAGGTGGGCGGTGAGAACCCGTGTCACATGCATC 20975
                                               iv i            ii          i 
C rnd-1_family-        417 GCCCTATGACTTCTACAAGGCTGACGGTGAGAACCCACGTCACATGCACC 368

  scaffold661|s      20976 CTGGTGCAGAATCATCCATGCTTGAAGCATGTGTCCAAGTTCACTGTGAG 21025
                                i i     i                   i          i     
C rnd-1_family-        367 CTGGTACGGAATCGTCCATGCTTGAAGCATGTGCCCAAGTTCACCGTGAG 318

  scaffold661|s      21026 AACGACTCCAGCTTCAATGGCATCATGTCAGACAAGATAAGGATTGGGCC 21075
                             i                  i       v        v   i       
C rnd-1_family-        317 AATGACTCCAGCTTCAATGGCGTCATGTCCGACAAGATCAGGGTTGGGCC 268

  scaffold661|s      21076 TTTCCCATGGAAGGTTGAGACTGCAATTAAGTCTGTCGCCCTTCTCACTG 21125
                                          i           i     i   ?            
C rnd-1_family-        267 TTTCCCATGGAAGGTCGAGACTGCAATCAAGTCCGTCNCCCTTCTCACTG 218

  scaffold661|s      21126 ATATGGAGAGCGACAAGGACTTGTTTGAAGTCCTTCACAATGTTGTTGAC 21175
                            i        i    i                    i i?i v  vi  i
C rnd-1_family-        217 ACATGGAGAGTGACAGGGACTTGTTTGAAGTCCTTCGCGNCGATGACGAT 168

  scaffold661|s      21176 ATCACACCTGGAGTTGAGTTCCAGATCCCATGTGTGGTTATTGTTGTTCT 21225
                           i  v         i               ?         vv      i  
C rnd-1_family-        167 GTCCCACCTGGAGCTGAGTTCCAGATCCCNTGTGTGGTTCGTGTTGTCCT 118

  scaffold661|s      21226 TGTGGGACAAGAAATGTCAAATGGGATCGAAGT----------------- 21258
                           i             v    v       i     -----------------
C rnd-1_family-        117 CGTGGGACAAGAAAAGTCACATGGGATTGAAGTGGAGCGTAAGTATACAA 68

  scaffold661|s      21259 ----------TGGTTTTACTCCTCCTCATGACACCAAGAACCACATGAAG 21298
                           ----------                 i  i?i   ii          i 
C rnd-1_family-         67 CTTACGCNCGTGGTTTTACTCCTCCTCGTGGNGCCAGAAACCACATGAGG 18

  scaffold661|s      21299 CATGCACCTTGTACTCC 21315
                                i   iv i    
C rnd-1_family-         17 CATGCGCCTCCTGCTCC 1

Matrix = 20p43g.matrix
Kimura (with divCpGMod) = 10.30
Transitions / transversions = 2.38 (93/39)
Gap_init rate = 0.03 (32 / 980), avg. gap size = 3.38 (108 / 32)


2292 12.75 10.38 3.58 scaffold661|size36887 21357 21828 (15059) rnd-5_family-3092#Unknown 2 504 (0) m_b3167s001i131 173097

  scaffold661|s      21357 CAGGTCCTCATGCTGCTTTTGGAGGCTT---AGCTCATTTACTGCCTTTG 21403
                              i   ii             i     ---    --   i ?      v
  rnd-5_family-          2 CAGATCCCTATGCTGCTTTTGGGGGCTTCGCAGCT--TTTGCNGCCTTTC 49

  scaffold661|s      21404 ACCAGTGGCAGGTGCA-GCAGCAACAAGCTGCAACACAGGCTGTGACACA 21452
                            v              -    -    i      i       ------   
  rnd-5_family-         50 AGCAGTGGCAGGTGCACGCAG-AACAGGCTGCAGCACAGGC------ACA 92

  scaffold661|s      21453 GGCTGTGGCACAGGCTCCCCCCTTCAAGTTGGCATTAATGGTGTCCCAGG 21502
                           i    ?i     i  i i    i                        i  
  rnd-5_family-         93 AGCTGNAGCACAAGCCCTCCCCCTCAAGTTGGCATTAATGGTGTCCCGGG 142

  scaffold661|s      21503 AATTATTC-----------CTCCAGTTGTCCCTCCAGTTGTCCCTC---- 21537
                            i      -----------            v   i    v     ----
  rnd-5_family-        143 AGTTATTCGTCCGGTGTCCCTCCAGTTGTCCATCCGGTTGACCCTCCTGT 192

  scaffold661|s      21538 --------ATGTGGCTTAAGCGGTTCA---TCCTCCTCCACCTTTTGGGA 21576
                           --------?       vii  v   v ---               i    
  rnd-5_family-        193 CCGCCCTGNTGTGGCTGGGGCTGTTGAACTTCCTCCTCCACCTTTCGGGA 242

  scaffold661|s      21577 ATATCCAACAAAATAACAGCTTCACTGGTGACATTCATGATGACATGTCT 21626
                                  i                i           ii            
  rnd-5_family-        243 ATATCCAGCAAAATAACAGCTTCATTGGTGACATTCGCGATGACATGTCT 292

  scaffold661|s      21627 ATGTCATCAGCTGAAG-------ACACTG-CTATAGAAGT--GCTCCTAT 21666
                                           -------  i?i - v?i  vi  --    v  i
  rnd-5_family-        293 ATGTCATCAGCTGAAGAACGTCTACGNCGTCGNCAGCGGTACGCTCGTAC 342

  scaffold661|s      21667 ACTCACTCGGACTAGGTCCGAGAACAAGAACCCCCCTGTTCATGATTCAT 21716
                                  v                 i  i     v    ? i---- ?? 
  rnd-5_family-        343 ACTCACTAGGACTAGGTCCGAGAACGAGGACCCCACTGTNCG----TNNT 388

  scaffold661|s      21717 GACCATGACAACAGTCTTTAGA-ACATCATGTCTTGACATAGTCTTTTTA 21765
                            ---   ?      i       -  i            i -  i      
  rnd-5_family-        389 G---ATGNCAACAGCCTTTAGAGACGTCATGTCTTGACGT-GTTTTTTTA 434

  scaffold661|s      21766 ATTGTGAAGTCTTGTGTGATTCAATTATGTTTGCCAACAGGTAGATA--A 21813
                           ? i        ?  i  iv   v   - v  i i v         v -- 
  rnd-5_family-        435 NTCGTGAAGTCNTGCGTACTTCTATT-TCTTCGTCTACAGGTAGAGATTA 483

  scaffold661|s      21814 TT-GCA-----GTACTCTAGC 21828
                             -i  -----          
  rnd-5_family-        484 TTAACACAGTTGTACTCTAGC 504

Matrix = 20p43g.matrix
Kimura (with divCpGMod) = 10.86
Transitions / transversions = 2.41 (41/17)
Gap_init rate = 0.07 (31 / 471), avg. gap size = 2.16 (67 / 31)


235 18.70 12.12 2.78 scaffold661|size36887 21820 21885 (15002) rnd-5_family-4207#Unknown 588 659 (0) m_b3167s001i132 173098

  scaffold661|s      21820 TACTCTAGCTC--------TAAACTGTGTTAGGGAAAATTATGGACTAAA 21861
                                  v   --------     v? i --  i      i vii     
  rnd-5_family-        588 TACTCTACCTCACCCGNTATAAACGNTAT--GGAAAAATTGTCAGCTAAA 635

  scaffold661|s      21862 ATATAACGGTAGTTCCCTGAATCC 21885
                            v    vv             i  
  rnd-5_family-        636 AAATAAACGTAGTTCCCTGAACCC 659

Matrix = 20p43g.matrix
Kimura (with divCpGMod) = 22.11
Transitions / transversions = 1.00 (6/6)
Gap_init rate = 0.05 (3 / 65), avg. gap size = 3.33 (10 / 3)


293 21.90 0.00 18.89 scaffold661|size36887 21880 21986 (14901) C rnd-4_family-545#Unknown (95) 2086 1997 m_b3167s001i133 173099

  scaffold661|s      21880 GAATCCCATAGGGGGTCATACCTTTTGTGCATGGTATGGCATCATTAACT 21929
                              iiv i           i i      ---------- i   i ??  i
C rnd-4_family-       2086 GAACTACGTAGGGGGTCATGCTTTTTGT----------GTATCGTNNACC 2047

  scaffold661|s      21930 GACACACATCAAGTTCATACATAGGTTGCATTATTTATGACTGGACACAA 21979
                             v         iv      iv ?i   i  v    ----  ---  i  
C rnd-4_family-       2046 GAGACACATCAAAATCATACGAANATTGTATGATTT----CT---CATAA 2004

  scaffold661|s      21980 TCCCTGG 21986
                               i  
C rnd-4_family-       2003 TCCCCGG 1997

Matrix = 20p43g.matrix
Kimura (with divCpGMod) = 19.19
Transitions / transversions = 2.80 (14/5)
Gap_init rate = 0.16 (17 / 106), avg. gap size = 1.00 (17 / 17)


255 26.67 0.00 16.35 scaffold661|size36887 21891 22011 (14876) rnd-1_family-1#Unknown 3668 3771 (12144) m_b3167s001i134 173100

  scaffold661|s      21891 GGGGTCATACCTTTTGTGCATGGTATGGCATCATTAACTGACACACATCA 21940
                                   i i       i  v  i-------  ---    v        
  rnd-1_family-       3668 GGGGTCATGCTTTTTGTGTATCGTG-------AT---CTGAGACACATCA 3707

  scaffold661|s      21941 AGTTCATACATAGGTTGCATTATTTATGACTGGACACAATCCCTGGAAGG 21990
                            iv       v vi   i  v    v -------  i      iviviv 
  rnd-1_family-       3708 AAATCATACAAATATTGTATGATTTTT-------CATAATCCCCCACGTG 3750

  scaffold661|s      21991 CCCTGTAACTAGGCATTCTTG 22011
                              i  vv  v  i     i 
  rnd-1_family-       3751 CCCCGTTTCTCGGTATTCTCG 3771

Matrix = 20p43g.matrix
Kimura (with divCpGMod) = 28.14
Transitions / transversions = 1.08 (14/13)
Gap_init rate = 0.14 (17 / 120), avg. gap size = 1.00 (17 / 17)


711 28.33 3.32 3.32 scaffold661|size36887 22087 22327 (14560) C rnd-1_family-1174#Unknown (0) 299 59 m_b3167s001i135 173101

  scaffold661|s      22087 TTTCTGCTGTCAGCCCACTGTTGTCCTTGAAGCAGCATCAATGCACCTGG 22136
                            i  i  i       i  i ii i v ii --  -     vi  - v ? 
C rnd-1_family-        299 TCTCCGCCGTCAGCCTACCGCCGCCGTCAA--CA-CATCATCGC-CATNG 254

  scaffold661|s      22137 CG----ATTGATCTTGGCTCCATTACAACCGCTGTAATATCCACCTACCT 22182
                            i----   i    iv       ii      iiiivvi     i ii  i
C rnd-1_family-        253 CAGTGAATTAATCTCCGCTCCATCGCAACCGTCACTCCATCCATCCGCCC 204

  scaffold661|s      22183 ATGTCTTTTCACCGTGTCATCATTGTGAAATCTCCGCCGAGGA---GGGG 22229
                            iivi  ii   vi  i  i   i i v i  ---    v   ---    
C rnd-1_family-        203 ACAATTTCCCACGATGCCACCATCGCGCAGTC---GCCGTGGAGGGGGGG 157

  scaffold661|s      22230 GCAACCATATCTTGCTGCACACCCATGACGTGGACTACTCCACATCAACC 22279
                             ii  ii       i    i   i    ii    v    v   i     
C rnd-1_family-        156 GCGGCCGCATCTTGCCGCACGCCCGTGACACGGACGACTCAACACCAACC 107

  scaffold661|s      22280 ATGACCAGGGCA-GCAATCCCTGCTGCTCACTCAGCAGCTATCTTCACC 22327
                           i v v -     - v i  i       ?   v    ?  ?      i  
C rnd-1_family-        106 GTCAGC-GGGCANGGAGTCTCTGCTGCNCACGCAGCNGCNATCTTCGCC 59

Matrix = 20p43g.matrix
Kimura (with divCpGMod) = 26.96
Transitions / transversions = 3.12 (50/16)
Gap_init rate = 0.05 (11 / 240), avg. gap size = 1.45 (16 / 11)


596 31.17 2.42 2.11 scaffold661|size36887 22339 22669 (14218) C rnd-1_family-280#Unknown (153) 1222 891 m_b3167s001i136 173102

  scaffold661|s      22339 GAATTTATTGATTTATGTCCTTACTTTTTGAAAACTATGGTGACATCCAC 22388
                                ii i ?  i  vvv   v  v      ? v   vvi ?    i  
C rnd-1_family-       1222 GAATTCGTCGNTTCATTAACTTCCTGTTTGAANAGTATCCCGNCATCTAC 1173

  scaffold661|s      22389 GAGCAATGCGCCATTCTCATTTCTCCCAAAGATTGCTTGGATGCTTCACT 22438
                              v     i  i i   i v  ? vvi  v ?i ?viv   v iv ivv
C rnd-1_family-       1172 GAGGAATGCACCGTCCTCGTGTCNCAAGAACANCGNGCCGATCCCACGAA 1123

  scaffold661|s      22439 GTACTGCAGTGAACAAGGCATCTGAGACTTAATTTACTCAGATCTTGACT 22488
                           v    i  v?  ?v i i    v i   i viii     v i?  i   i
C rnd-1_family-       1122 CTACTACACNGANAAGGACATCAGGGACCTCGCCTACTCTGGNCTCGACC 1073

  scaffold661|s      22489 -ACATTGCTTTTCTTTCTTTTCTTAC--AGGTGTCAAAACAAAGGTCAGT 22535
                           -i  v i   i-   v i     ?v --  i  - iv v   -  v  ii
C rnd-1_family-       1072 CGCAGTACTTC-CTTGCCTTTCTNTCCGAGATG-CGCATCAA-GGACAAC 1026

  scaffold661|s      22536 GGGAAACTGACATCTTACTCCCGCATGTTGACGTTCTACAATGCCATAAA 22585
                             ?  i vvv v   vv?   ?i   v iv v       i i  ?? ?  
C rnd-1_family-       1025 GGNAAGCACTCTTCTGTNTCCNACATCTCCAAGTTCTACGACGCNNTNAA 976

  scaffold661|s      22586 ATT-GGTTC----ATGAGTTTCCAACAAGCTGCTGTCAGCTGATTTCTAT 22630
                           i  -  ?  ----  i   ----  v iiii      v ii     i   
C rnd-1_family-        975 GTTCGGNTCGAAGATAAGT----AAGAGATCGCTGTCTGTCGATTTTTAT 930

  scaffold661|s      22631 TCCAAGGTGGACACCTTCCTGTTTTGCTGCAAGAAGGAG 22669
                           ?  i i  v     v   v vvi?    i     ii   
C rnd-1_family-        929 NCCGAAGTCGACACATTCATTGCNTGCTACAAGAGAGAG 891

Matrix = 20p43g.matrix
Kimura (with divCpGMod) = 35.36
Transitions / transversions = 1.15 (54/47)
Gap_init rate = 0.03 (11 / 330), avg. gap size = 1.36 (15 / 11)


1851 22.43 8.19 2.21 scaffold661|size36887 22696 23379 (13508) C rnd-1_family-274#Unknown (619) 837 114 m_b3167s001i137 173103

  scaffold661|s      22696 TGGTGTTGCAATGGGCTGTACTAGACGGTACTTTGTTTGTTTGGTGCTTT 22745
                             v  ?  v?      i  ?vv   v    v v ?               
C rnd-1_family-        837 TGCTGNTGANATGGGCCGTNGAAGAAGGTAATGTNTTTGTTTGGTGCTTT 788

  scaffold661|s      22746 GCTTTTTTGATGTGGAATTTGATGGCT--GACATGATTAAGATTGAATGC 22793
                           v i  vi        v  i ?     i-- v  --  i  vi    v  i
C rnd-1_family-        787 TCCTTGCTGATGTGGCATCTNATGGCCCGGTCA--ATCAATGTTGACTGT 740

  scaffold661|s      22794 CTGTCCTTGCCGAATTCGAATTGTGACCTCTCTGAATCAATTAGTTTTAA 22843
                           ?  i   ?- vv  i?i?  vv v i v ?     v  v  iiv?  i  
C rnd-1_family-        739 NTGCCCTN-CATAACNTNAAGAGGGGCATNTCTGATTCCATCGTNTTCAA 691

  scaffold661|s      22844 GTATGAGGAAAGAAA-ATGGATAAAACAGGTGAGTTTGTGCAGGAAAAAC 22892
                              i  v  i v   -     i  i  ?  i        v         v
C rnd-1_family-        690 GTACGATGAGACAAAGATGGACAAGACNGGCGAGTTTGTCCAGGAAAAAA 641

  scaffold661|s      22893 ACTGT-TATTATTACCCTTTGAAGGGTCAAGAACATTTTTTTGT--TTAC 22939
                           --   -    viv             ?  i        v v   --    
C rnd-1_family-        640 --TGTNTATTCCAACCCTTTGAAGGGNCAGGAACATTTGTGTGTCTTTAC 593

  scaffold661|s      22940 AGCTCTTGGCTGTCATTTAAGTGTGCATCAA-TGTATGGCATT-----GC 22983
                           v           ii  i v   ----     - v iv i ii -----  
C rnd-1_family-        592 TGCTCTTGGCTGCTATCTCAGT----ATCAATTCTGAGACGCTTGAGGGC 547

  scaffold661|s      22984 ACAGAGCAT-----------------CTCAGAGTTTTGGCCACCAGATTA 23016
                                  i -----------------    v    i? ?v vv   v?i 
C rnd-1_family-        546 ACAGAGCGTGTCTTCAATGCCCGTGGCTCACAGTTCNGNACTGCAGCNCA 497

  scaffold661|s      23017 GA------------AAAATG-ACAAAGGCATA----TGCCAATGTTGTCA 23049
                             ------------   v  -i  ii iv   ----   vi i ?v    
C rnd-1_family-        496 GACTTTTGCACGGCAAATTGTGCAGGGAGATAGGTATGCAGACGNAGTCA 447

  scaffold661|s      23050 GGAACTTTTGTCC-CCTCTCACAATTTA-CATCCATGGTCTTTGGAAGGG 23097
                                 vi-    -      ?  v  i -         ?? ?v i     
C rnd-1_family-        446 GGAACTAC-GTCCGCCTCTCNCACTTCAACATCCATGGNNTNAGAAAGGG 398

  scaffold661|s      23098 GAGTGGAACTCATGCAGCATCTACCACCATATGTCCTCCTCTTTTCACAT 23147
                           v     v  ?     ?  ?  ii    ? iv  i        ?     v 
C rnd-1_family-        397 CAGTGGCACNCATGCNGCNTCCGCCACNACTTGCCCTCCTCTNTTCACTT 348

  scaffold661|s      23148 TGATTGCAGCCCATGGTGAGTGGTCCATGGGTAAG-TACTGGATGTCTCT 23196
                           i       vv  i?  ?      ?       ?   - ?  ?  i  i v 
C rnd-1_family-        347 CGATTGCATGCCGNGGNGAGTGGNCCATGGGNAAGATNCTNGACGTTTAT 298

  scaffold661|s      23197 TTTCAATTTTTAGCAGATTGAGGTTTTCATCTTGGCCAACTCTTAAG-CT 23245
                                    viv    i?v ? i  v i    ?     i     i  -  
C rnd-1_family-        297 TTTCAATTTGCTGCAGGNGGNGATTATTATCTNGGCCAGCTCTTGAGTCT 248

  scaffold661|s      23246 CAAGGATCCAA-ATTCAGTGGAGTTTGACTCTCCTTGCCCACATTGGCAT 23294
                           v     i    - i --  v       vv? v  ?  i  ?  i   v v
C rnd-1_family-        247 GAAGGACCCAACACT--GTCGAGTTTGCANCGCCNTGTCCNCACTGGAAG 200

  scaffold661|s      23295 GACCCACA-TGATCCT-GTGGTTCGAGAGGCTTGGGATCTCCCGTTTGGT 23342
                             i   ii-i  i   -  -    iv  i   vvv  vi vv ?      
C rnd-1_family-        199 GATCCATGCCGACCCTCGT-GTTCATGAAGCTATCGAGTTGACNTTTGGT 151

  scaffold661|s      23343 CAAA---TTTTAATGGAGCATGGACCAATGGGGCTCAAGG 23379
                           v ii---    i  --vi i i i vii      -     
C rnd-1_family-        150 AAGGTGCTTTTGAT--CACGTAGGCGGGTGGGGC-CAAGG 114

Matrix = 20p43g.matrix
Kimura (with divCpGMod) = 25.89
Transitions / transversions = 1.03 (76/74)
Gap_init rate = 0.05 (34 / 683), avg. gap size = 2.12 (72 / 34)


406 26.69 7.47 3.60 scaffold661|size36887 23838 24078 (12809) rnd-1_family-1#Unknown 12465 12714 (3201) m_b3167s001i138 173104

  scaffold661|s      23838 TTTTTATAGGAAATATCTTAACAATTGTTTATTGTGACTGTAATATGACC 23887
                                 i i v         i--  iv     vii  vv v  i      
  rnd-1_family-      12465 TTTTTACAAGTAATATCTTAG--ATCTTTTATAACGAAAGAAACATGACC 12512

  scaffold661|s      23888 TACTGACACATACTCTTGTGTCATGAAGAATT-------ACATGATTTTT 23930
                            vvi          -- i i    v  ivv  ------- v   i i   
  rnd-1_family-      12513 TTGCGACACATACT--TATATCATTAAACCTTTAGCGAAAAATGGTCTTT 12560

  scaffold661|s      23931 TAA---AGGCAGTATCTTTTGATATTTTC----CATATGAATTCTATGAC 23973
                           v  ---   i i      vi   ?    i----  ii i    v   i  
  rnd-1_family-      12561 GAAGAAAGGTAATATCTTGCGATNTTTTTTGATCACGTAAATTATATAAC 12610

  scaffold661|s      23974 CTATAAGTTCAATTGTAAACTATTTAATATTTACTTTGTT-TTCTTTGAC 24022
                             v   i   i  i  i i----- i    v  v      -  vv   vv
  rnd-1_family-      12611 CTCTAAATTCGATCGTGAG-----TGATATATAATTTGTTATTAATTGTA 12655

  scaffold661|s      24023 TTG---TTTACAGATTTTCCATTATACAAACCATGTCTGATATTGTTGTT 24069
                             i---       i v  i   i       viv   v        vii  
  rnd-1_family-      12656 TTACGTTTTACAGGTATTTCATCATACAAAGTTTGTATGATATTGACATT 12705

  scaffold661|s      24070 TGTATATCA 24078
                           v        
  rnd-1_family-      12706 GGTATATCA 12714

Matrix = 20p43g.matrix
Kimura (with divCpGMod) = 29.88
Transitions / transversions = 1.21 (34/28)
Gap_init rate = 0.06 (14 / 240), avg. gap size = 1.93 (27 / 14)


431 24.30 4.08 2.00 scaffold661|size36887 23932 24078 (12809) C rnd-4_family-545#Unknown (2030) 151 2 m_b3167s001i139 173105

  scaffold661|s      23932 AAAGGCAGTATCTTTTGAT----ATTTTCCATATGAATTCTATGACCTAT 23977
                                i        vi   ----i   vi   i i   ivii      vv
C rnd-4_family-        151 AAAGGTAGTATCTTACGATTTTTGTTTATCATGTAAATCGCGTGACCTCG 102

  scaffold661|s      23978 AAGTTCAATTGTAAACTATT-TAATATTTACTTTGTTTTCTTTGACTTGT 24026
                               v i  i     v-   - i         vi ii--v   i i  ii
C rnd-4_family-        101 AAGTGCGATCGTAAAA-ATTATGATATTTACTACGCC--ATTTAATTTAC 55

  scaffold661|s      24027 -TTACAGATTTTCCATTATACAAACCATGTCTGATATTGTTGTTTGTATA 24075
                           -      i v      i         v   v         i   i     
C rnd-4_family-         54 ATTACAGGTATTCCATCATACAAACCTTGTATGATATTGTCGTTCGTATA 5

  scaffold661|s      24076 TCA 24078
                              
C rnd-4_family-          4 TCA 2

Matrix = 20p43g.matrix
Kimura (with divCpGMod) = 22.49
Transitions / transversions = 1.92 (23/12)
Gap_init rate = 0.04 (6 / 146), avg. gap size = 1.50 (9 / 6)


4434 9.97 3.06 0.30 scaffold661|size36887 24122 24775 (12112) C genome_11_4629#DNA (2) 672 1 m_b3167s001i140 173106

  scaffold661|s      24122 TTAGGCCAAATGCTTGGTAATTTGGGATTGCCTAGCATTTGCAAAATGCA 24171
                                                   v      i     v            
C genome_11_462        672 TTAGGCCAAATGCTTGGTAATTTGCGATTGCTTAGCAATTGCAAAATGCA 623

  scaffold661|s      24172 CTTTTTGATTCCTCGTCTGTGTTTGCGTTGCGTAGGATTTTCATTTTTCA 24221
                               vi       i   vi  vv   i    v        v         
C genome_11_462        622 CTTTGCGATTCCTTGTCGATGAATGCATTGCCTAGGATTTGCATTTTTCA 573

  scaffold661|s      24222 TTTTTGCAATTCCTCGAGAACAGTGGTTTTGCCAGGGATTTCTGCTACAA 24271
                           i                                v              i 
C genome_11_462        572 CTTTTGCAATTCCTCGAGAACAGTGGTTTTGCCCGGGATTTCTGCTACGA 523

  scaffold661|s      24272 CACCTCGTTTGGCATCAATGCCGTAGTGTGACACATCTGATTGTCATAAA 24321
                            v                 v              i  v   i v   v  
C genome_11_462        522 CCCCTCGTTTGGCATCAATTCCGTAGTGTGACACGTCAGATCGGCATCAA 473

  scaffold661|s      24322 AACAGTCTGTGACCTGACTGTTTGGCATCATTTTATTGTTTTGGACAGTA 24371
                                        v    i           v   -    v          
C genome_11_462        472 AACAGTCTGTGACGTGACCGTTTGGCATCAATTT-TTGTGTTGGACAGTA 424

  scaffold661|s      24372 CTTGTTCTTATCAGAACTTAGAAATTACAATTCCTTATGAATTGCAATTC 24421
                             i   iv                             v            
C genome_11_462        423 CTCGTTTGTATCAGAACTTAGAAATTACAATTCCTTAGGAATTGCAATTC 374

  scaffold661|s      24422 ACACTTCATCATATCGTCATTACAATTCCTAGGAATCACACTGTTTTCCC 24471
                                      i                                v     
C genome_11_462        373 ACACTTCATCACATCGTCATTACAATTCCTAGGAATCACACTGTGTTCCC 324

  scaffold661|s      24472 GGGGTTTT-GCCGTTACAATTCCTTAGCAATAGTACTCATTTGTA----- 24515
                             v     -                             - v    -----
C genome_11_462        323 GGTGTTTTCGCCGTTACAATTCCTTAGCAATAGTACTC-TGTGTAGAGAA 275

  scaffold661|s      24516 ----------TCAATAAGATACTAATTTACGTAGGGACTAGTACAATTAT 24555
                           ----------i          i               i           i
C genome_11_462        274 CACTGTTCTCCCAATAAGATATTAATTTACGTAGGGATTAGTACAATTAC 225

  scaffold661|s      24556 GATTACTGACAGTTGGATGCGTTTTGGCTCCAAATTTGTATAAAATTGCT 24605
                                   v                   v         vv  v  v    
C genome_11_462        224 GATTACTGTCAGTTGGATGCGTTTTGGCGCCAAATTTGGCTACAAATGCT 175

  scaffold661|s      24606 ACCAACCTCTCCGTTTTCACACTATTCAAATGTAATTAGGCTGCGGACAA 24655
                           v          i                   i           i      
C genome_11_462        174 TCCAACCTCTCTGTTTTCACACTATTCAAATATAATTAGGCTGTGGACAA 125

  scaffold661|s      24656 AGAA-TGTTCTACCTATTCCTACCCAAAATGCAAATCCTACGCAATGCAA 24704
                               -        v          vi  v           v   i    v
C genome_11_462        124 AGAATTGTTCTACGTATTCCTACCAGAATTGCAAATCCTAGGCAGTGCAT 75

  scaffold661|s      24705 ACACAGACGAGGAATCGAAAAGTACATTTTGCAAATGCTAGGCAATCCCA 24754
                           v  iv   i              i i        v     i      v  
C genome_11_462         74 TCATCGACAAGGAATCGAAAAGTGCGTTTTGCAATTGCTAAGCAATCGCA 25

  scaffold661|s      24755 ---TACCAAGCATTTGGCCTAACA 24775
                           ---                     
C genome_11_462         24 AATTACCAAGCATTTGGCCTAACA 1

Matrix = 20p43g.matrix
Kimura (with divCpGMod) = 9.43
Transitions / transversions = 0.71 (27/38)
Gap_init rate = 0.01 (7 / 653), avg. gap size = 3.14 (22 / 7)


315 33.35 2.44 3.45 scaffold661|size36887 25899 26103 (10784) rnd-1_family-953#Unknown 348 550 (234) m_b3167s001i141 173107

  scaffold661|s      25899 AAATTTAAGAAGCCGTATGAGAAGGACAACATGCAGTACCTCAGAAAGCA 25948
                                   i    i vviv      v    ?i v i      i     v 
  rnd-1_family-        348 AAATTTAAAAAGCTGATCCAGAAGGTCAACNCGAAATACCTCGGAAAGGA 397

  scaffold661|s      25949 AGCCCCCAA--ACAAGAGAAGTATG-TGCAA--TGGAGAACAAATATCTG 25993
                           v  ?vi i --  v   ii viii -   ? --        -----  --
  rnd-1_family-        398 CGCNATCGACGACCAGAAGACCGCGATGCNACGTGGAGAAC-----TC-- 440

  scaffold661|s      25994 CAAGATAGTGGCCAGGATCACATGAAAGTAGAAGAGCAACTTTTTCAGAT 26043
                            i vii ii i   i  i   iv   ?  v vi  i i   ?  iv i  
  rnd-1_family-        441 CGATGCAACGACCAAGACCACGAGAANGTCGCGGAACGACTNTTCGAAAT 490

  scaffold661|s      26044 CAAGGGCAATCTTAGAATATACAACAAATATTTGGAAAAGTTTTCCATTT 26093
                              v ivi i  iii v viv  i i vv iv v  v  i     v   i
  rnd-1_family-        491 CAACGAAGACCTCGAACTCCTCAGCGACGACGTCGACAAATTTTCGATTC 540

  scaffold661|s      26094 GTGAAACGGC 26103
                            ?    i   
  rnd-1_family-        541 GNGAAATGGC 550

Matrix = 20p43g.matrix
Kimura (with divCpGMod) = 34.23
Transitions / transversions = 1.54 (40/26)
Gap_init rate = 0.05 (10 / 204), avg. gap size = 1.20 (12 / 10)


362 23.53 0.00 0.00 scaffold665|size55293 6 90 (55369) rnd-1_family-207#DNA/TcMar-Tc2 437 521 (0) m_b3110s001i0 173108

  scaffold665|s          6 CTGACACAAAGGGAGTCACTTTTGCTGTCACAGCCGATGCAAGTGGAAAG 55
                            i     i   v v     ?i    i iv  v i?ivv        i   
  rnd-1_family-        437 CCGACACGAAGCGCGTCACNCTTGCCGCGACCGTNACGGCAAGTGGGAAG 486

  scaffold665|s         56 ATGTTGCCACCCATGCTCATCTTCAAGGGCACACC 90
                                 v i   v v  ?           ? vi  
  rnd-1_family-        487 ATGTTGACGCCCTTCCTNATCTTCAAGGGNAAGCC 521

Matrix = 20p41g.matrix
Kimura (with divCpGMod) = 22.09
Transitions / transversions = 1.00 (10/10)
Gap_init rate = 0.00 (0 / 84), avg. gap size = 0.0 (0 / 0)


469 26.67 8.65 3.97 scaffold665|size55293 279 567 (54892) C rnd-5_family-766#DNA/TcMar-Tc2 (1375) 472 171 m_b3110s001i1 173109

  scaffold665|s        279 GATGGGAACAATAGTGAACCGCATTCAATCTCTTGCGATTGAGGTATTTC 328
                                 vv vi ?        ?  i  i??vv v v?  i  i  ?? ? 
C rnd-5_family-        472 GATGGGTTCCGTNGTGAACCGNATCCAGNNGATGGGNATCGAAGTNNTNC 423

  scaffold665|s        329 ATATCCCCCCAGGCTTCATGTACTTGTGTCAGCC------TGTTGGGGTA 372
                            i i   iv??  v v  i?  ?i    i     ------   ?  ?i v
C rnd-5_family-        422 ACACCCCTGNNGGGTGCACNTANCTGTGCCAGCCCGTCGATGTNGGNATC 373

  scaffold665|s        373 AAC---------AAAGGCATAAAGAATGGAA--TGAGAGGGATTGGATGC 411
                              ---------     ??ii v vi  v  --  i  ? v  v   i v
C rnd-5_family-        372 AACAAGCCNCTNAAAGGNNCGATGCGTGCAAAGTGGGANGCATAGGACGG 323

  scaffold665|s        412 TGGACGGTGATGGGATCATCAACAGTGCCGCTAAAGAACCATTACAC--- 458
                           i   i     ?  ?  ?i vi  i v i   v ii  i   ?iv i ---
C rnd-5_family-        322 CGGATGGTGANGGNATNGTGGACGGAGTCGCGAGGGAGCCANCTCGCAAA 273

  scaffold665|s        459 CAATTATTTCTTGAAATGGCTCATTGACATTTATGGGAGCATTCC---TG 505
                              v  ----vi i     ? ii    ii-i   ii? -      ---  
C rnd-5_family-        272 CAAATA----GCGGAATGGNTTGTTGATG-CTATAANA-CATTCCAGATG 229

  scaffold665|s        506 CCCAGACTGTCAGGAATGAGT--GGATGAAAACGGGTTATGAATGGTTTT 553
                            i   ---  -i v     i --        vvi  v  i vi       
C rnd-5_family-        228 CTCAG---GT-GGCAATGAATCCGGATGAAACAAGGGTACGCGTGGTTTT 183

  scaffold665|s        554 GAAAATAAAATAAA 567
                           --    iv i    
C rnd-5_family-        182 --AAATGTAGTAAA 171

Matrix = 20p41g.matrix
Kimura (with divCpGMod) = 31.18
Transitions / transversions = 1.55 (45/29)
Gap_init rate = 0.06 (18 / 288), avg. gap size = 2.06 (37 / 18)


753 26.87 3.74 5.87 scaffold665|size55293 671 1018 (54441) rnd-5_family-2469#Unknown 91 431 (45) m_b3110s001i2 173110

  scaffold665|s        671 TTATCATTTTCAATCATTGCCAATGGT-ATACAATTCTACAACACAACAG 719
                                   i -     v --    ?  -    ? -----   v   v v 
  rnd-5_family-         91 TTATCATTCT-AATCAAT--CAATNGTCATACNA-----CAAAACATCTG 132

  scaffold665|s        720 TGTACACATATCCGCAGCTGTGGTGGAATAGGTGTCACTT---GC-ATCC 765
                           ii  vi i  v    i i    i     v  ii ? i v ---  -  i 
  rnd-5_family-        133 CATAGGCGTAACCGCGGTTGTGATGGAAGAGACGNCGCATNGAGCGATTC 182

  scaffold665|s        766 TC-TGGCTTAAAACATCTGTTATCTGGACAAAAGCCCCATCCAGACACCG 814
                             -   iiiii--  v i --  vii     vv  v  i    --- ?  
  rnd-5_family-        183 TCGTGGTCCGG--CAGCCG--ATGCAGACAATCGCGCCGTCCA---ANCG 225

  scaffold665|s        815 ACA--ATTCTCCCCCGCTGCATATTCCCGTGCGGTCAAACAAGCATGGCA 862
                            v --i  ?     v  ii ?v?i    i   iiiv      ? ii i  
  rnd-5_family-        226 AGATCGTTNTCCCCAGCCACNANCTCCCATGCAACAAAACAANCGCGACA 275

  scaffold665|s        863 TCCATCC---CCACTGTCAGTTTCGATGGTGTTACATGCCAACTTGTACG 909
                           v  i  v---   ii   i--   -       v      v i  i  i  
  rnd-5_family-        276 GCCGTCAGTACCATCGTCG--TTC-ATGGTGTAACATGCAAGCTCGTGCG 322

  scaffold665|s        910 GCGCCGTCATTTGCAGGCCCAGATGAAGACCGACACCATAGTTGTCTCTG 959
                                     ii   iiiv?  vi v vi  ?  v   iv  i   i vi
  rnd-5_family-        323 GCGCCGTCATCCGCAAATGNAGCCGCATGCCNACTCCACCGTCGTCCCGA 372

  scaffold665|s        960 TTGACAACA--AGTGAGTTCCTGCATCCAAACGGATGCAACTCACAGTTA 1007
                             --     -- i?     v ii  i                 i   i  
  rnd-5_family-        373 TT--CAACACCAANGAGTTGCCACACCCAAACGGATGCAACTCGCAGCTA 420

  scaffold665|s       1008 TGCCCAGTGTC 1018
                             i   v i  
  rnd-5_family-        421 TGTCCATTATC 431

Matrix = 20p41g.matrix
Kimura (with divCpGMod) = 27.38
Transitions / transversions = 1.93 (58/30)
Gap_init rate = 0.08 (27 / 347), avg. gap size = 1.22 (33 / 27)


467 22.62 17.68 1.75 scaffold665|size55293 1040 1237 (54222) C genome_3_7528#DNA (227) 229 1 m_b3110s001i3 173111

  scaffold665|s       1040 TGTTGTG--ATTCTTTTGTGATGTGACTATGGACGTAAATGTGAATAACT 1087
                                  --   v  --         v v v vv i    i      v  
C genome_3_7528        229 TGTTGTGTAATTGTT--GTGATGTGAGTTTTGCGGCAAATATGAATATCT 182

  scaffold665|s       1088 CCACAACCAGCCGGAGTTATCAGGACAAATACACATTGGCATGTTGTTGG 1137
                            v                 ivv  v vvi  v i  v   i     i  v
C genome_3_7528        181 CGACAACCAGCCGGAGTTACGCGGTCTTGTAAATATAGGCGTGTTGCTGC 132

  scaffold665|s       1138 CAATA---AGAA-------------------GTG-ATTTAG--------- 1155
                           ii i ---    -------------------   -i     ---------
C genome_3_7528        131 TGACACGGAGAAACCATCCATGAGGGTTCTGGTGTGTTTAGCATGTTGTA 82

  scaffold665|s       1156 -ACAGCAGAAAAGACACAAATGTCACTGAAACTAGCCCAGTGTTACTGTT 1204
                           -   v       -   -        vv            i   v  ivv 
C genome_3_7528         81 AACACCAGAAAA-ACA-AAATGTCAAGGAAACTAGCCCAATGTAACCTAT 34

  scaffold665|s       1205 ACACTGGTGTTACTTATAGACCGGCTTATACGG 1237
                             v       v  i i ivv    v  v     
C genome_3_7528         33 ACCCTGGTGTAACCTGTGCCCCGGGTTTTACGG 1

Matrix = 20p41g.matrix
Kimura (with divCpGMod) = 25.69
Transitions / transversions = 0.57 (16/28)
Gap_init rate = 0.05 (10 / 197), avg. gap size = 3.90 (39 / 10)

495 18.69 0.00 1.10 scaffold665|size55293 1146 1237 (54222) C genome_9_1663#DNA (340) 91 1 m_b3110s001i4 173111

  scaffold665|s       1146 AGTGATTTAGACAGCAGAAAAGACACAAATGTCACTGAAACTAGCCCAGT 1195
                             i iv   i i i v     -            v   i   v    i  
C genome_9_1663         91 AGCGGATTAAATAACTGAAAA-ACACAAATGTCAGTGAGACTTGCCCGGT 43

  scaffold665|s       1196 GTTACTGTTACACTGGTGTTACTTATAGACCGGCTTATACGG 1237
                                 vv     i        i    iv             
C genome_9_1663         42 GTTACTTATACACCGGTGTTACCTATAATCCGGCTTATACGG 1

Matrix = 20p41g.matrix
Kimura (with divCpGMod) = 17.72
Transitions / transversions = 1.43 (10/7)
Gap_init rate = 0.01 (1 / 91), avg. gap size = 1.00 (1 / 1)


304 25.94 4.48 2.19 scaffold665|size55293 1253 1386 (54073) C scaffold171|size496807_(dbseq-nr_295)_[215868,222163]#LTR/Gypsy (4013) 2283 2147 m_b3110s001i5 173112

  scaffold665|s       1253 CATCTGACATTTTCGAGTTTGAC-ATGTGGCAGTTATCTCACTTAGTGTA 1301
                             i i    v  iv i  i    -  vi    i          iv    i
C scaffold171|s       2283 CACCCGACAGTTCGGGGTCTGACGATTCGGCAATTATCTCACTCTGTGTG 2234

  scaffold665|s       1302 TCAATTTTCATTCTTGTTGCAATG-TGTATTGATCTTATTGAAGCATGGT 1350
                            ivv    i   i         vi- v v        ii vv v i    
C scaffold171|s       2233 TTCTTTTTTATTTTTGTTGCAAGATTTTTTTGATCTTGCTTCATCGTGGT 2184

  scaffold665|s       1351 GTCAGTAGTAAC--TTT--TTAGTTAAAATTGATTTTTTT 1386
                           i  -   --   --  i--   v      i   v v    
C scaffold171|s       2183 ATC-GTA--AACAATTCGATTATTTAAAACTGAATGTTTT 2147

Matrix = 20p41g.matrix
Kimura (with divCpGMod) = 26.97
Transitions / transversions = 1.27 (19/15)
Gap_init rate = 0.05 (7 / 133), avg. gap size = 1.29 (9 / 7)


457 25.21 12.20 1.32 scaffold665|size55293 1412 1616 (53843) C rnd-5_family-2219#Unknown (0) 248 22 m_b3110s001i6 173113

  scaffold665|s       1412 ACTGGTTTTGAAGTCATTCTGTTATTGAAAGTCAAATTTAGTTTGTACTT 1461
                                ?      i v     v     v      i    ? v   vv    
C rnd-5_family-        248 ACTGGNTTTGAAATAATTCTTTTATTTAAAGTCGAATTNATTTTTGACTT 199

  scaffold665|s       1462 GATTCTGTCAGAATTTTTC-------------------AGTGTCAGGACT 1492
                           v   ?-   -v i      -------------------   i        
C rnd-5_family-        198 TATTN-GTC-CAGTTTTTCCTTTTCTCTTTTGAGAGGAAGTATCAGGACT 151

  scaffold665|s       1493 TTT---CTTGTGAGCTTTTTTGCCAAAGCAATAATTCACTCGAGGTGAAC 1539
                             i--- i  ii      i    ivi ? i v vi  v     -    vv
C rnd-5_family-        150 TTCATGCCTGCAAGCTTTCTTGCTCGANCGAGATCTCTCTCGA-GTGATA 102

  scaffold665|s       1540 TTGCATCATAACAGATCATCAAGCTAGAGTCTTTGCTGTGGATCTA--GA 1587
                             ?vi  v v    v  i ?i    i       ii    vvi  i --  
C rnd-5_family-        101 TTNAGTCCTCACAGCTCGTNGAGCTGGAGTCTTCACTGTCTGTCCAGTGA 52

  scaffold665|s       1588 -TACAAAATGCTTGCTTACTTGCTTGTTTT 1616
                           - i ivi  vi  v    i   v    v  
C rnd-5_family-         51 TTGCGCGATCTTTTCTTATTTGATTGTATT 22

Matrix = 20p41g.matrix
Kimura (with divCpGMod) = 27.97
Transitions / transversions = 1.04 (26/25)
Gap_init rate = 0.03 (7 / 204), avg. gap size = 4.00 (28 / 7)


323 34.53 0.00 0.00 scaffold665|size55293 1747 1885 (53574) rnd-1_family-833#Unknown 502 640 (472) m_b3110s001i7 173114

  scaffold665|s       1747 CGTTTCTATGACATGCTCCACTTTTTGGAGTCACTAGCATGCAACCATGA 1796
                             v     v      v    i  i v      iivv  vi  vv     v
  rnd-1_family-        502 CGGTTCTAGGACATGATCCATTTCTAGGAGTCGTGCGCTCGCCCCCATGC 551

  scaffold665|s       1797 CTCTGTGATGGTTTGCCATGCCATGTATCATCATGGAACCACTCATATGG 1846
                           i vvivv         vi   iv  i i v  ii  i   v  i  iv  
  rnd-1_family-        552 TTAAAACATGGTTTGCGGTGCTTTGCACCTTCGCGGGACCTCTTATGAGG 601

  scaffold665|s       1847 TGGTTACATTAAGTTTGGTGCATGCTTCTTGTTAGAGTT 1885
                             v ii v       ivvv v        ii ?i   i 
  rnd-1_family-        602 TGTTCGCTTTAAGTTCCCGGAATGCTTCTCATNGGAGCT 640

Matrix = 20p41g.matrix
Kimura (with divCpGMod) = 40.94
Transitions / transversions = 0.92 (23/25)
Gap_init rate = 0.00 (0 / 138), avg. gap size = 0.0 (0 / 0)


246 20.34 3.39 0.00 scaffold665|size55293 3964 4022 (51437) scaffold170|size558746_(dbseq-nr_246)_[277812,288266]#LTR/Gypsy 7867 7927 (2528) m_b3110s001i8 173115

  scaffold665|s       3964 ATGCGGCTGCCGTTGTTGTTGTTGTTGTTGTTGTCGGAACGCAGCAC--C 4011
                              i v   ii                       i  i  vv  iv -- 
  scaffold170|s       7867 ATGTGCCTGTTGTTGTTGTTGTTGTTGTTGTTGTTGGGACCAAGTCCCGC 7916

  scaffold665|s       4012 AAATCCGTGGG 4022
                             i  v     
  scaffold170|s       7917 AAGTCGGTGGG 7927

Matrix = 20p41g.matrix
Kimura (with divCpGMod) = 24.08
Transitions / transversions = 1.40 (7/5)
Gap_init rate = 0.02 (1 / 58), avg. gap size = 2.00 (2 / 1)


518 28.49 1.16 0.00 scaffold665|size55293 5328 5499 (49960) C rnd-1_family-207#DNA/TcMar-Tc2 (4) 517 344 m_b3110s001i9 173116

  scaffold665|s       5328 TGCCCTTGAAGACAAGCATGGGCGGCAACATCTTTCTGTTCACATCTACT 5377
                            ?          i?  v v     v         i iii ii vvi?  v
C rnd-1_family-        517 TNCCCTTGAAGATNAGGAAGGGCGTCAACATCTTCCCACTTGCCGTNACG 468

  scaffold665|s       5378 GTGACAGCAAGAGTGACTTGCTTTGTGTTGGATGTTGAAGCACGGAGATG 5427
                             vi i     ?     vi    i    i  v?     ?  ?  ?ivi  
C rnd-1_family-        467 GTCGCGGCAAGNGTGACGCGCTTCGTGTCGGTNGTTGANGCNCGNGCGTG 418

  scaffold665|s       5428 AATCATCCTCATACCCTCCG-TTCCAGAATTTTTCGAGAATGG-ATGAGT 5475
                           i i?i  i  iiv    i  -   v  vi i? vivi  i   - i   v
C rnd-1_family-        417 GACNGTCTTCGCTCCCTTCGCTTCGAGCGTCNTGTTGGAGTGGNACGAGA 368

  scaffold665|s       5476 GCGGTATTGGGGAAAGATCCATGT 5499
                           i   v  ?  ? vvv         
C rnd-1_family-        367 ACGGGATNGGNGTCTGATCCATGT 344

Matrix = 20p41g.matrix
Kimura (with divCpGMod) = 31.60
Transitions / transversions = 1.45 (29/20)
Gap_init rate = 0.01 (2 / 171), avg. gap size = 1.00 (2 / 2)


2825 21.13 3.25 4.29 scaffold665|size55293 5554 6354 (49105) C rnd-3_family-211#DNA/TcMar-Tc2 (22) 793 1 m_b3110s001i10 173117

  scaffold665|s       5554 ACTCTTCTTCCGTTT-GTGGTAATTCCTTTA-GCATTGTGGGTTGCTATG 5601
                               i  i       -?   v i ? i   i-  i v    -------ii
C rnd-3_family-        793 ACTCCTCCTCCGTTTCNTGGAAGTNCTTTTGCGCGTGGTGG-------CA 751

  scaffold665|s       5602 CGATGCACCAGCCC-ATCTTGTTCGTGAATCAGTTCACAGCTTTCTTCCT 5650
                                 ii?  ?  - i v v     i  v i??v?     i  -   i 
C rnd-3_family-        750 CGATGCGTNAGNCCGACCGTCTTCGTAAAGCGNNGNACAGCCTT-TTCTT 702

  scaffold665|s       5651 TGCTTCCAGGGATTTGTCCCTGAGAAGAAGGAAACAAGAAACAGGCGTCT 5700
                           i  ?  v    ?           - v vi    i    vi vv   v   
C rnd-3_family-        701 CGCNTCGAGGGNTTTGTCCCTGA-ATGCGGGAAGCAAGCGAGCGGCCTCT 653

  scaffold665|s       5701 TGCCTCAACATTCGGGTGCTCACTTGAATACCATTCTGACATGGGTCTGG 5750
                           i ? v? v   ?   v    v     i  ?  v v   ? --- i - v 
C rnd-3_family-        652 CGNCGNACCATNCGGTTGCTGACTTGGATNCCCTGCTGNC---GAT-TCG 607

  scaffold665|s       5751 AAGACATAACAAGACAAGTCTTCTTGCAAAACAGACAAGACACT-GCAGT 5799
                            i  iiv   i         v      ivi  i -     ii  -  - i
C rnd-3_family-        606 AGGATGAAACGAGACAAGTCGTCTTGCGCGACGG-CAAGATGCTCGC-GC 559

  scaffold665|s       5800 AACCG--ATGGATTGTTTGTGCACTCCTGTTGATCTTGTGGGTGACAACG 5847
                           iv   --      iv  i ?  vvi? i          ?iv vi  i v 
C rnd-3_family-        558 GCCCGGGATGGATCTTTCGNGCCGCNCCGTTGATCTTGNATGGAACGAAG 509

  scaffold665|s       5848 GCTTTTCTTTTCTCAAGGTCATCCACCTTCTTGATGGCTTTTTTAAAGCT 5897
                           ?   i  v  v   i     i          i      i  i  ?  i v
C rnd-3_family-        508 NCTTCTCGTTGCTCGAGGTCGTCCACCTTCTCGATGGCCTTCTTNAAACG 459

  scaffold665|s       5898 GATGTAGTAAATTTGGGAAAAGCCGATTGCAGCACAATCTTGACAGCATT 5947
                            ii      v v v v i          ? i  i  ?v      ii ivv
C rnd-3_family-        458 GGCGTAGTACAGTGGTGGAAAGCCGATTNCGGCGCANGCTTGACGACGGG 409

  scaffold665|s       5948 GCATTCCCTGGTGGTTGGTGGACATAATCTCAATGGCTTGGACATACTCT 5997
                           i? i    --    i-----    vi vii  viv        iv v  i
C rnd-3_family-        408 ANACTCCC--GTGGC-----GACAAGAGTCCATCCGCTTGGACGAAGTCC 366

  scaffold665|s       5998 TGCTTCTCTTTAAT----TAC---TTCCTGA-ACGAAGGCTCTGCA---- 6035
                           i i     i  i  ----   ---  v i  -i   v     i  i----
C rnd-3_family-        365 CGTTTCTCCTTGATAGAATACGATTTGCCGACGCGACGGCTCCGCGGAAA 316

  scaffold665|s       6036 ---ATTGTAATGCAATTGGGAGCCTACAAGGTGACATTGTCAACCAGAAC 6082
                           ---  vii   iv     i     v      v     i   i  ?     
C rnd-3_family-        315 CACATGACAATAGAATTGAGAGCCGACAAGGGGACATCGTCGACNAGAAC 266

  scaffold665|s       6083 TGTCAAAACCATCCTATAAT--TTTGTGTTGACAACGAATGATGAATTCA 6130
                             ? i          i ?  --       ?i    i   ?       ?v 
C rnd-3_family-        265 TGNCGAAACCATCCTGTNATGATTTGTGTNAACAATGAANGATGAATNGA 216

  scaffold665|s       6131 TTGGAAAAAACATGATGTTAGTCTTAAAATTCTCAAATCTCATCTCTT-C 6179
                            ?i-    i      v--- ? v v ? v              v    - 
C rnd-3_family-        215 TNA-AAAAGACATGAA---ANTGTGANATTTCTCAAATCTCATGTCTTTC 170

  scaffold665|s       6180 TTATTTCTTTATTTCATT--GCAATCAGCATGTCTTCTGCTCTTTTGTTG 6227
                                  i  -i      --        ?        - v? ---- -- 
C rnd-3_family-        169 TTATTTCCTT-CTTCATTCAGCAATCAGNATGTCTTC-GANC----G--G 128

  scaffold665|s       6228 CTGTCACTGCAGATGTTTCTGCAATTCAAAACTGAATGGTGGGCAATTGG 6277
                            i i  i     ii         i ? i           i? ?     v 
C rnd-3_family-        127 CCGCCATTGCAGGCGTTTCTGCAGTNCGAAACTGAATGGCNGNCAATTTG 78

  scaffold665|s       6278 AATGCAGAGAGGATTGAGGTGGTGGAATGCTGTGGTTATGGATGGAGCAA 6327
                                 ?i iv      ? ?  i    v i     ?ii         ?? 
C rnd-3_family-         77 AATGCANGGGCGATTGANGNGGCGGAAGGTTGTGGNCGTGGATGGAGNNA 28

  scaffold665|s       6328 CAGAAATGTGGGCGGTGAGTGGGGAAT 6354
                                             ?        
C rnd-3_family-         27 CAGAAATGTGGGCGGTGANTGGGGAAT 1

Matrix = 20p41g.matrix
Kimura (with divCpGMod) = 20.22
Transitions / transversions = 1.61 (100/62)
Gap_init rate = 0.06 (47 / 800), avg. gap size = 1.28 (60 / 47)


625 24.16 2.75 2.19 scaffold665|size55293 6369 6550 (48909) genome_3_18267#DNA 247 429 (10) m_b3110s001i11 173118

  scaffold665|s       6369 GCAATGTGCCCCAGAGATGCTGTAAGAACTGGCATGAAAGCTGTG-CTAT 6417
                             v  v   v v    vi v  ii    i    iv    -   vi- ii 
  genome_3_1826        247 GCTATTTGCACAAGAGTCGGTGCGAGAATTGGCGGGAAA-CTGAAACCGT 295

  scaffold665|s       6418 AACGTACAATAAAGTAAATAGTGTAGTTACTTA---AGATACCAATGTTT 6464
                            v     iiv ii i      v   ---    i---i         i   
  genome_3_1826        296 ACCGTACGGGAGGGCAAATAGAGTA---ACTTGCGCGGATACCAATATTT 342

  scaffold665|s       6465 TAACTCCGTGTTAAAATCACTAGCTTTTGATAGATTATGAGTAATATTCA 6514
                            vv v     v                  v iv v   i    vi  iv 
  genome_3_1826        343 TTTCACCGTGATAAAATCACTAGCTTTTGTTGTAGTATAAGTACCATCAA 392

  scaffold665|s       6515 AATGTATCTTTTGACATTTGTGTT-ACTTATAATCCG 6550
                                       i         v -        i   
  genome_3_1826        393 AATGTATCTTTTAACATTTGTGGTAACTTATAACCCG 429

Matrix = 20p41g.matrix
Kimura (with divCpGMod) = 24.72
Transitions / transversions = 1.05 (22/21)
Gap_init rate = 0.04 (7 / 181), avg. gap size = 1.29 (9 / 7)


350 24.54 1.80 0.89 scaffold665|size55293 6452 6562 (48897) C genome_1_1584#DNA (652) 171 60 m_b3110s001i12 173119

  scaffold665|s       6452 GATACCAATGTTTTAACTCCGTGTTAAAATCACTAGCTTTTGATAGATTA 6501
                                i   v v  vv vi       iv   v  v    ivv ii     
C genome_1_1584        171 GATACTAATTTATTTTCGTCGTGTTAGCATCTCTTGCTTCGTACGGATTA 122

  scaffold665|s       6502 TGAGTAATATT-CAAATGTATCTTTTGACA-TTTGTGTTACTTATAATCC 6549
                            i     -   -    v             -    ii        i v  
C genome_1_1584        121 TAAGTAA-ATTGCAAAAGTATCTTTTGACATTTTGCATTACTTATGAACC 73

  scaffold665|s       6550 GGCTTATGCAGTA 6562
                            ivv   i i   
C genome_1_1584         72 GAGATATACGGTA 60

Matrix = 20p41g.matrix
Kimura (with divCpGMod) = 26.10
Transitions / transversions = 0.93 (13/14)
Gap_init rate = 0.03 (3 / 110), avg. gap size = 1.00 (3 / 3)


2055 17.57 9.05 2.98 scaffold665|size55293 6606 7080 (48379) C rnd-5_family-3092#Unknown (0) 504 2 m_b3110s001i13 173120

  scaffold665|s       6606 GCTAAAGTACAG------TAAT--TATCGGCCTGTAGGCAAATATAACAG 6647
                               i      i------    -- v  vi       i i  v -  i  
C rnd-5_family-        504 GCTAGAGTACAACTGTGTTAATAATCTCTACCTGTAGACGAAGA-AATAG 456

  scaffold665|s       6648 AAGTACAAAAGAATAAGACTTCACAAATAAAAAGATCACATGAAGACATA 6697
                                 i------i ?        i ?      i -   i v       i
C rnd-5_family-        455 AAGTACG------CANGACTTCACGANTAAAAAAA-CACGTCAAGACATG 413

  scaffold665|s       6698 AC---TCTAAAGGCTGTGGTCGTCATCACAAACAGTGGGGTCCTCATTCT 6744
                             ---            v ? i   ??  i?              i    
C rnd-5_family-        412 ACGTCTCTAAAGGCTGTTGNCATCANNACGNACAGTGGGGTCCTCGTTCT 363

  scaffold665|s       6745 TGGACCTAGTCTT-GTGAGTGTATCTGCACATTGCTGCTGACATAGAAGG 6793
                           i          i -         ivv  ii ii    ?i   i?v v  i
C rnd-5_family-        362 CGGACCTAGTCCTAGTGAGTGTACGAGCGTACCGCTGNCGACGNCGTAGA 313

  scaffold665|s       6794 CAAGCAGCATCTTGAGCTGATGACATAGATATATCATCACAAATGTCACC 6843
                            iv------    v               i  i     i i         
C rnd-5_family-        312 CGT------TCTTCAGCTGATGACATAGACATGTCATCGCGAATGTCACC 269

  scaffold665|s       6844 AATGAAGTTATTATTTTCTTGGATATTCCCAAAAGGAGGAGGAGAAAGTT 6893
                                  i i       vi           i     v       i     
C rnd-5_family-        268 AATGAAGCTGTTATTTTGCTGGATATTCCCGAAAGGTGGAGGAGGAAGTT 219

  scaffold665|s       6894 GAACAGCCCCAGCCACATGAGGGACAACCTGAGGGACACCCCATGGGACA 6943
                           v                ?v    vvi  vv     v  v  vivv     
C rnd-5_family-        218 CAACAGCCCCAGCCACANCAGGGCGGACAGGAGGGTCAACCGGATGGACA 169

  scaffold665|s       6944 ACTGGAGGGAC-----------AACTCCTGGGACACCATTAATGCCAACA 6982
                                      -----------      i                    v
C rnd-5_family-        168 ACTGGAGGGACACCGGACGAATAACTCCCGGGACACCATTAATGCCAACT 119

  scaffold665|s       6983 TGAGGGGGGGG------GCTACA-------------CTGCTGCCTGTTGC 7013
                                   i  ------   ?  -------------    v       - 
C rnd-5_family-        118 TGAGGGGGAGGGCTTGTGCTNCAGCTTGTGCCTGTGCTGCAGCCTGTT-C 70

  scaffold665|s       7014 TGC-TGCACTTGCCTTTGATGAAAGGCAATACAAGTTTTTGAGTCCCCAA 7062
                              -     i    vi  v        ?ii v   i vivi  i      
C rnd-5_family-         69 TGCGTGCACCTGCCACTGCTGAAAGGCNGCAAAAGCTGCGAAGCCCCCAA 20

  scaffold665|s       7063 AAGTCGCATAAGGATCTG 7080
                              iv     i       
C rnd-5_family-         19 AAGCAGCATAGGGATCTG 2

Matrix = 20p41g.matrix
Kimura (with divCpGMod) = 16.10
Transitions / transversions = 1.53 (49/32)
Gap_init rate = 0.05 (23 / 474), avg. gap size = 2.52 (58 / 23)


4898 20.17 4.12 2.87 scaffold665|size55293 7127 8193 (47266) rnd-1_family-1197#Unknown 1 1080 (51) m_b3110s001i14 173121

  scaffold665|s       7127 GGCGTACAAGGTGGATGCCTCAGGTGGTTT-TGGGACCA----------- 7164
                             v i vi   i v        v       -   v?   -----------
  rnd-1_family-          1 GGAGCAGGAGGCGCATGCCTCATGTGGTTTCTGGCNCCACGAGGAGGAGT 50

  scaffold665|s       7165 -AAACCACATGCATCAGTATCATAAGTTGTATACTAACACTACACTTCAA 7213
                           -       i?  i ---------            v  i  v        
  rnd-1_family-         51 AAAACCACGNGCGT---------AAGTTGTATACTTACGCTCCACTTCAA 91

  scaffold665|s       7214 TCCCGTGTGACTTTTCGTGTCTGACAAGAACAACACAAACCACACATGGG 7263
                               i           v    iv  i  i       i         ?   
  rnd-1_family-         92 TCCCATGTGACTTTTCTTGTCCCACGAGGACAACACGAACCACACANGGG 141

  scaffold665|s       7264 ATCTGGAACTCAGCTCTAGTTGGAACATTGTCATCATTACAAAGAACGCC 7313
                                           i  v   i    i      i?ii i   i  vi 
  rnd-1_family-        142 ATCTGGAACTCAGCTCCAGGTGGGACATCGTCATCGNCGCGAAGGACTTC 191

  scaffold665|s       7314 AAACAAACCCTGATTACTCTCCATATCAGTGAGGAGAGTGACAGACTTAA 7363
                                 ii  ivi i         i        i  i ?   i     i 
  rnd-1_family-        192 AAACAAGTCCCTGTCACTCTCCATGTCAGTGAGAAGGGNGACGGACTTGA 241

  scaffold665|s       7364 ATGCAGTCTAGATCTTCCATGGGAAAATCCCAATACTTATCTTGTCCAAT 7413
                           v        v  i             iv     iv  v        vi i
  rnd-1_family-        242 TTGCAGTCTCGACCTTCCATGGGAAAGGCCCAACCCTGATCTTGTCGGAC 291

  scaffold665|s       7414 GCAATGCTGTAGAAGTTGGTGTCA-TCTCATGGTGAACCTGGGCACAGGC 7462
                           iii i  ii v    i   v    -     i       i       ----
  rnd-1_family-        292 ATGACGCCATTGAAGCTGGAGTCATTCTCACGGTGAACTTGGGCAC---- 337

  scaffold665|s       7463 AGAGGCTCCAAGCATGGATGATACTGTACCAGGATGCATGTGACATGGTT 7512
                           -- v   i          i   v i        i          i   v 
  rnd-1_family-        338 --ATGCTTCAAGCATGGACGATTCCGTACCAGGGTGCATGTGACGTGGGT 385

  scaffold665|s       7513 TCTGACCATCCACCTCATAAAAG-CATTAGGTAGCTTGAGGGAGTACTGT 7561
                              v   i  vi   ii  i   -   vi  i   v ?  ?        i
  rnd-1_family-        386 TCTCACCGTCAGCCTTGTAGAAGTCATAGGGCAGCATNAGNGAGTACTGC 435

  scaffold665|s       7562 ATGCCCATGCCATC-------------AAAAAGTACTAGTCTATGCTGAA 7598
                                         -------------          v   v        
  rnd-1_family-        436 ATGCCCATGCCATCATCGTCNACATCGAAAAAGTACTTGTCGATGCTGAA 485

  scaffold665|s       7599 -AGATAGGCAACGAAGTCAAAAACTATCTCACAAGTACGATCAGTGTTCC 7647
                           -i  ?    i v      i  i  v v   i i?  ? v      v    
  rnd-1_family-        486 TGGANAGGCGAGGAAGTCGAAGACAAGCTCGCGNGTNCCATCAGTCTTCC 535

  scaffold665|s       7648 A-ATGGTTGTTACATACAACCAAGGCATGTTGACTTTATTGGAGTACAAC 7696
                            -     i v i iii            v       iv         i? 
  rnd-1_family-        536 AGATGGTCGATGCGCGCAACCAAGGCATCTTGACTTCCTTGGAGTACGNC 585

  scaffold665|s       7697 TCCATCAAAATGGTGAGTGCTTCTAGTTCTTTTCGTAGATCAATGTTGAT 7746
                            i    ivv i            ?  v   i  vv   i   ? v i  i
  rnd-1_family-        586 TTCATCGTCACGGTGAGTGCTTCNAGGTCTCTTGCTAGGTCANTTTCGAC 635

  scaffold665|s       7747 AGTCAATCAAGCAGCAATAGGATGTGTATGTTGTCGACAAGGTTGAGGTG 7796
                           ? v i  viv       i     vi i i  i i  ? iv  ?v      
  rnd-1_family-        636 NGGCGATAGCGCAGCAACAGGATCCGCACGTCGCCGNCGCGGNAGAGGTG 685

  scaffold665|s       7797 ATGAAGGAGGTGATGGCGGGTCTTGTGGGCCGA--TGTCATCCTTGTTGT 7844
                              i      v  i  v        ?       --    v  v i  i  
  rnd-1_family-        686 ATGGAGGAGGAGACGGAGGGTCTTGNGGGCCGAATTGTCCTCGTCGTCGT 735

  scaffold665|s       7845 CG---------GGAGTGTTGTTCCTGCAGGTTGTCCTGTCTTCATAAAGA 7885
                             ---------               v   ii v         i vi   
  rnd-1_family-        736 CGTCAGTGTCAGGAGTGTTGTTCCTGAAGGCCGGCCTGTCTTCGTCGAGA 785

  scaffold665|s       7886 TCAAAACCTTGCTGATATCAAAGGAGCTTGTCCC-AAGACGTTTGCATGT 7934
                             i vv        i    i v          ? -      i    iv i
  rnd-1_family-        786 TCGATTCCTTGCTGGTATCGACGGAGCTTGTCNCGAAGACGCTTGCGAGC 835

  scaffold665|s       7935 TTGGAAGATCTTGTTGTGTGTGGTGAAGTAACAGTATCAGCTGAAGTACT 7984
                               v         i i i  v       vi     ? ii i    ?   
  rnd-1_family-        836 TTGGTAGATCTTGTCGCGCGTCGTGAAGTCGCAGTANCGACCGAAGNACT 885

  scaffold665|s       7985 CACTATTGAAATTTTCAAGTTCTTGCGAGTCCTCTATGTA-AAAATGTCA 8033
                            i v      i  v  i     i  v ?      vi    -        i
  rnd-1_family-        886 CGCGATTGAAGTTGTCGAGTTCCTGAGNGTCCTCGGTGTAGAAAATGTCG 935

  scaffold665|s       8034 CTGGACTCAATGTGCTTGTTTAATATGATTTTGTTGTCATTATCCCAGCA 8083
                            i      i   i   i   v  ?     v  ?vi   i  i       i
  rnd-1_family-        936 CCGGACTCGATGCGCTCGTTGAANATGATGTTNGCGTCGTTGTCCCAGCG 985

  scaffold665|s       8084 GTCAACTTTTGTTTGTTGGGGTTTGGGTGCCATTTT-TTATAAGTGGGGT 8132
                           v        vv       v   i v  -        -    i    v   
  rnd-1_family-        986 CTCAACTTTGTTTTGTTGTGGTCTTGG-GCCATTTTNTTATGAGTGCGGT 1034

  scaffold665|s       8133 TACGATTTTGTGGGCACAGTCATGTCTCATGTTGCTTGGTAATGGTAGAT 8182
                                 v    -----------      v  i - v v  i i     --
  rnd-1_family-       1035 TACGATGTTGT-----------TGTCTCTTGCT-CATCGTGACGGTAG-- 1070

  scaffold665|s       8183 AGTGGTGGAGC 8193
                           - i  ii    
  rnd-1_family-       1071 -GCGGCAGAGC 1080

Matrix = 20p41g.matrix
Kimura (with divCpGMod) = 17.15
Transitions / transversions = 1.61 (129/80)
Gap_init rate = 0.04 (44 / 1066), avg. gap size = 1.70 (75 / 44)


805 17.33 14.36 0.00 scaffold665|size55293 8254 8455 (47004) genome_4_3227#DNA 510 740 (507) m_b3110s001i15 173122

  scaffold665|s       8254 CAAGC-TGGGACCAGCTTTTAATTACCTTTAATAGGATATAGAAAAGCCA 8302
                             i  -i      i                   i viv ii         
  genome_4_3227        510 CAGGCACGGGACCGGCTTTTAATTACCTTTAATGGTGAACGGAAAAGCCA 559

  scaffold665|s       8303 A------------AAG------TCCAAAAAGAAAATGTGTTATTTTATCC 8334
                            ------------   ------             ivv v  ii     v
  genome_4_3227        560 ATCTCCAAAAGAAAAGCCAATCTCCAAAAAGAAAACCGGATACCTTATCA 609

  scaffold665|s       8335 ATTTAATGTAGGAATAGTGCTGAAATTTGAAAAAGGCAAATGAAATCTAA 8384
                           v   v i           i vi i   v v   v v    v    v    
  genome_4_3227        610 TTTTCACGTAGGAATAGTACGAAGATTGGTAAATGCCAAAAGAAAACTAA 659

  scaffold665|s       8385 TTCTCCAAAAGAAAACCAATCCCCAAT-TTTTTGCTGACATTGACAGG-- 8431
                                                      -       i   v    i   --
  genome_4_3227        660 TTCTCCAAAAGAAAACCAATCCCCAATATTTTTGCCGACCTTGATAGGTG 709

  scaffold665|s       8432 --TATTTCATTTAG---TTAAAAA--AAATC 8455
                           --     i     i---     i --     
  genome_4_3227        710 GCTATTTTATTTAAGCCTTAAAGACGAAATC 740

Matrix = 20p41g.matrix
Kimura (with divCpGMod) = 16.85
Transitions / transversions = 1.19 (19/16)
Gap_init rate = 0.04 (8 / 201), avg. gap size = 3.62 (29 / 8)


566 16.33 1.02 0.00 scaffold665|size55293 8505 8602 (46857) scaffold29|size1339158_(dbseq-nr_696)_[1205746,1212113]#LTR/Gypsy 2743 2841 (3527) m_b3110s001i16 173123

  scaffold665|s       8505 TCTTGGTTGTAATGCTATGAAAGAGCAAGCAATTGTTCTTGATTTTTGAA 8554
                                        i i         iv  v         v      i   
  scaffold29|si       2743 TCTTGGTTGTAATACCATGAAAGAGTTAGGAATTGTTCTAGATTTTCGAA 2792

  scaffold665|s       8555 CAAGAGAAATAACTATCAATGAAATCACTTTGTCAATGA-AGACATCAA 8602
                              i         v  ii    vi   i    i      -i        
  scaffold29|si       2793 CAAAAGAAATAACAATTGATGACGTCATTTTGCCAATGAGGGACATCAA 2841

Matrix = 20p41g.matrix
Kimura (with divCpGMod) = 16.33
Transitions / transversions = 2.20 (11/5)
Gap_init rate = 0.01 (1 / 97), avg. gap size = 1.00 (1 / 1)


1871 32.27 9.68 3.19 scaffold665|size55293 8873 10319 (45140) C scaffold312|size187761_(dbseq-nr_665)_[118269,124269]#LTR/Gypsy (600) 5401 3864 m_b3110s001i17 173124

  scaffold665|s       8873 CAACAATATGAGAGTATTTT-TATATGTTGATGCATTGGTT--TGCACTT 8919
                               i   i iv  i iii -ii           i  v v -- v vv i
C scaffold312|s       5401 CAACGATACGGCAGCACCCTGCGTATGTTGATGCGTTCGGTGATCCCGTC 5352

  scaffold665|s       8920 GGGCAGAAGACAATATAG--ACATTTCCACTAATGTGAACACAATCAACG 8967
                           iv   ivv  ----    -- vi      i i i        iv    i 
C scaffold312|s       5351 ACGCAATTGA----ATAGTTAAGTTTCCATTGACGTGAACACGTTCAATG 5306

  scaffold665|s       8968 GCATATTTGCCAGAAGTTCTTACTCCCAACTTAGTTTGGCCACACCCTTT 9017
                            ii  vvvi  vvvi                     v  iiiii v    
C scaffold312|s       5305 GTGTAAGGACCTTCGGTTCTTACTCCCAACTTAGTTGGGTTGTGCACTTT 5256

  scaffold665|s       9018 CCTCAGAATTTGTCACTTAGAAACATGGTCATATTAATATCACTCCCTGT 9067
                            i      ii   iiiiiv i i   i      v i i   i  i   i 
C scaffold312|s       5255 CTTCAGAACCTGTTGTCCTGGAGCATAGTCATAGTGACATCGCTTCCTAT 5206

  scaffold665|s       9068 TCTCTTGGCATATATTCTCATTCACATTACGTTCTCAGCAAA---ATGCA 9114
                            vv vi v ii v         v    v i    ---  i  ---i    
C scaffold312|s       5205 TGGCACGTCGCAAATTCTCATTAACATGATGTTC---GCGAACACGTGCA 5159

  scaffold665|s       9115 ATTTCCTGCCAGTTGGTAATGAGAAATACGTTCAAAAACATATCCCTTCT 9164
                             vv       i ii i   v  viii                     vv
C scaffold312|s       5158 ATGGCCTGCCAATCAGCAATCAGCGGCACGTTCAAAAACATATCCCTTGA 5109

  scaffold665|s       9165 GAAGGCTAGGGCTT---AAG---------GTGTACTAGCAAATGCAGTTG 9202
                           i     v  i   i---i  --------- v   v i    ---    v 
C scaffold312|s       5108 AAAGGCAAGAGCTCCTGGAGCACTTCCTAGGGTAGTGGCAA---CAGTGG 5062

  scaffold665|s       9203 TTTGCA--------------GTTCCTA--GCATTA------ATATCTCTT 9230
                            vi   --------------  iv   --    i ------  i    v 
C scaffold312|s       5061 TGCGCATGGCGTGCATAGCTGTCGCTAGTGCATCATCAATTATGTCTCGT 5012

  scaffold665|s       9231 GTTTGAGTCATATTGTGAAGAGTATTGTTGTAAATGAGTGTATGCAGAAT 9280
                            ii           v  vi   v    vvi iv iv iv  vi i  v i
C scaffold312|s       5011 GCCTGAGTCATATTTTGTGGAGGATTGGAATGCACTAAGGTTCGTAGCAC 4962

  scaffold665|s       9281 GTTTGCAACACTTCAATGCAAGCATTCACAAATCAAGTTCAATTGTGGAG 9330
                           i  vv v  vv iii     vv v   i  i iiivi  ii i  v   v
C scaffold312|s       4961 ATTGCCTACTGTCTGATGCATTCTTTCGCAGACTGCATTTGACTGAGGAT 4912

  scaffold665|s       9331 TTTTGCTTGTGGTCTGTATGCCCTTATCACTGAA-GATCTGAATCAACCG 9379
                            i     v  v vviiv iii    ivii     -i  iiv   -    i
C scaffold312|s       4911 TCTTGCTGGTTGAGCAAACATCCTTGATGCTGAACAATTCCAAT-AACCA 4863

  scaffold665|s       9380 TTGGAATG--CTGCTCTGAAT-AATTAATCACCTTTGTCATGGAAAAAAC 9426
                                   --    i---   -    v i v             v v   
C scaffold312|s       4862 TTGGAATGAACTGCC---AATGAATTCACCCCCTTTGTCATGGACACAAC 4816

  scaffold665|s       9427 AAAGTGGATATGGATACCTTGC-AAGCCA--------TGA--TTGTTG-- 9463
                           iv v   viiv     v -v  -      --------   --    i --
C scaffold312|s       4815 GCATTGGTCGGGGATAAC-GGCAAAGCCAACATTGCGTGAACTTGTCGCG 4767

  scaffold665|s       9464 -----ATTTGA----------ATCAACTCAAATAAATTTGA-TA------ 9491
                           -----i    i----------   i i  vi    i  i  -  ------
C scaffold312|s       4766 AATGTGTTTGGCTGTCTTATTATCGATTCTGATAAGTTCGACTAGATTAG 4717

  scaffold665|s       9492 ---CAGTATCCATGCATGTCCATGTATTGAATTAGACCATGAGTCAATTG 9538
                           --- v  i  v        ivi  i      i vi   v vv v v    
C scaffold312|s       4716 AAGCCGTGTCAATGCATGTTAGTGCATTGAACTCAACCTTTCGGCCATTG 4667

  scaffold665|s       9539 ATTGTAACAGTGTTGGGAACAATCAAGTTGATTGCAAACTATTCCCAATG 9588
                            iiv i  vvivivi  vv    v i  i   v    vi v       v 
C scaffold312|s       4666 ACCTTGACTTCCCAAGGTCCAATGAGGTCGATGGCAACTTCTTCCCAAGG 4617

  scaffold665|s       9589 TTCAATACGCACTTTGCTTTCAGGGAACAATCCATATCCATGTCCATAG- 9637
                            v    v       iv  i  i  v               i v -- v -
C scaffold312|s       4616 TGCAATTCGCACTTCTCTCTCGGGCAACAATCCATATCCACGGC--TTGT 4569

  scaffold665|s       9638 -AGTGTATGCATTT-GCAGTGGCTACACT--------------------- 9664
                           - v v i i v i -     v v      ---------------------
C scaffold312|s       4568 TATTTTGTACTTCTGGCAGTCGGTACACTTGAGCTGTTCAATGTGTCGAC 4519

  scaffold665|s       9665 -AAAATCTGGATGATAATAATACTCTTGCAACAA---AGTTGGAGTCTCT 9710
                           -v  ii v  i v  i   vii  v iv    i ---    iivv i ii
C scaffold312|s       4518 GCAAGCCAGGGTTATGATATCGCTGTCTCAACGATTCAGTTAACCTTTTC 4469

  scaffold665|s       9711 TTGCCTGAATGTTCCACCACAGTGTGAAACCGTTGGAC--TGCTTGTCAG 9758
                            iv  v i    i   ii  vvv   i    ii vi  --  ii -  ii
C scaffold312|s       4468 TCTCCAGGATGTCCCATTACTTGGTGGAACCACTTAACAGTGTCT-TCGA 4420

  scaffold665|s       9759 GTATTGCAGT-GGGCAAGGCAATTTT-CAATTAGATTGCTGGGTCATGTC 9806
                           vi    -   -v              -     i--- vi     vivi  
C scaffold312|s       4419 CCATTG-AGTCCGGCAAGGCAATTTTCCAATTG---TCTTGGGTGGGATC 4374

  scaffold665|s       9807 CTGGTTTGGAATAACAGATCATACAATTGAAATCATTGA-CTAAATTCAT 9855
                             vv  ----i        v  iiv  i  v   - v  -   iv    v
C scaffold312|s       4373 CTTCTT----GTAACAGATGATGTCATCGACATC-TGGATCTAGTTTCAA 4329

  scaffold665|s       9856 GTTGATGTACTGTTTGTGGGGTGCTTCTG---TTGGAGAGCTGCAGCGGT 9902
                                i   v---    vi  -  -    ---   v      --   i  
C scaffold312|s       4328 GTTGACGTAG---TTGTCAGG-GC-TCTGTGTTTGTAGAGCT--AGCAGT 4286

  scaffold665|s       9903 TGTTTGTC-TGCTAGCCCCTTTTCATGGATATAACCATAACTCAGTGGGT 9951
                            v vi   -    -  iv  v   ii v  i i v     i    i  i 
C scaffold312|s       4285 TTTGCGTCTTGCT-GCTGCTGTTCGCGTATGTGAGCATAATTCAGCGGAT 4237

  scaffold665|s       9952 TTGGTTCCAAACATGGAATATCTCAAAAGTTAAGCTAACATTA-AAGAAC 10000
                            vv i  vii iii     v  vvii i   i  v     i v-  v   
C scaffold312|s       4236 TACGCTCAGGATGCGGAATTTCAGGGAGGTTGAGGTAACACTCTAACAAC 4187

  scaffold665|s      10001 T-TGTGAATGC-----CAATG--TTCTACATGCCCTACCTCCATAATGTA 10042
                            -i  v i v -----  v  --ii vi i i i  vv     vi v   
C scaffold312|s       4186 TCCGTTAGTTCATCATCATTGAACCCGGCGTACTCTTGCTCCAAGAAGTA 4137

  scaffold665|s      10043 GGCTTCTTCTTTGTTTTCAGTTATCATCAGAAACCAATGTTTGGTTTACC 10092
                           vv v  v  ----------  i   i  v       v  i v   i   v
C scaffold312|s       4136 CCCGTCGTC----------GTCATCGTCTGAAACCACTGCTGGGTCTACA 4097

  scaffold665|s      10093 AAAGTCTTCTCTTCTGCAATCTGAGCAGA-GTCTGGGAGGCAAAGATGAC 10141
                            i v     i i  i  i        v i-   -ivv    i v iv v 
C scaffold312|s       4096 AGACTCTTCCCCTCCGCGATCTGAGCCGGTGTC-ACCAGGCGATGGAGCC 4048

  scaffold665|s      10142 AACAGAGATTATTGGC-AAGATCATTTTCA---CCTTGAAAGTCATACAG 10187
                           i v v i     ii  -     -   vivi---    v  vi v  i  i
C scaffold312|s       4047 GAGATAAATTATCAGCTAAGAT-ATTGCGGGGTCCTTCAATATAATGCAA 3999

  scaffold665|s      10188 GCAAGGAGAGAACTCTTCTATCTTGTTGTGTTGTTGCAAAACACATAGTG 10237
                           vvv   v  i        v i   i   i iiivi i  i  v v v   
C scaffold312|s       3998 TGTAGGTGAAAACTCTTCAACCTTATTGCGCCAACGTAAGACCCTTTGTG 3949

  scaffold665|s      10238 T-TTTAAGATCTCGAAGGCTAATTTCTTTTGATTAGTGAAAACATGTGTG 10286
                            -      i v     v iv iv  i  v    ii           vi  
C scaffold312|s       3948 TCTTTAAGGTATCGAACGTGAGGTTTTTATGATCGGTGAAAACATGAATG 3899

  scaffold665|s      10287 TCTG----TAAGAGCATTATCCTCAAAATTCATCAAG 10319
                             v ----   v    -  -  i i      i  i  
C scaffold312|s       3898 TCAGCACCTAACAGCA-TA-CCCCGAAATTCGTCGAG 3864

Matrix = 20p41g.matrix
Kimura (with divCpGMod) = 37.36
Transitions / transversions = 1.22 (248/204)
Gap_init rate = 0.06 (89 / 1446), avg. gap size = 2.12 (189 / 89)


1075 32.77 0.72 0.72 scaffold665|size55293 10441 10855 (44604) C scaffold312|size187761_(dbseq-nr_665)_[118269,124269]#LTR/Gypsy (2620) 3381 2967 m_b3110s001i18 173124

  scaffold665|s      10441 GCAGATTAATATTAAAATCATTCTCACAAAGCCTTTGTAAGATGGTACTT 10490
                             i        v i  vi       v iv ii   ivi     v  i iv
C scaffold312|s       3381 GCGGATTAATAGTGAATCCATTCTCCCGCAATCTTCTCAAGATTGTGCCA 3332

  scaffold665|s      10491 AGCAACTAAACATGTTTGTCCCGTGTTGTTGGGAA-GGCTCCAACATTGT 10539
                             v ii vv     v vi    i-i ii v  i  -   v    ii ii 
C scaffold312|s       3331 AGGAGTTCTACATGGTGATCCCA-ATCATGGGAAAAGGCACCAATGTCAT 3283

  scaffold665|s      10540 CAATGTAGACATCAGCATCACCAGTGCGAGCTAAGACACTTTCCATTGCT 10589
                                  v  i  v     vi ii   v  vi ii   i        iiv
C scaffold312|s       3282 CAATGTATACGTCTGCATCCTCGATGCCAGACAGAACATTTTCCATTATG 3233

  scaffold665|s      10590 GCTTGAGCAATATCTGGTGAGCATTTGAGTCCCATTGGAACTTGTGCATA 10639
                            v   v  v     v  v     i  v  v     v  i v iv   i  
C scaffold312|s       3232 GATTGTGCTATATCGGGAGAGCACTTTAGGCCCATAGGGAGTCTTGCGTA 3183

  scaffold665|s      10640 TTTAAATTTTCTAAATTGAGGCATGATAGTGCAGAGGACCTGACATTCAG 10689
                           i   v    v i   iv v vv  i     i     iv i    v   vv
C scaffold312|s       3182 CTTATATTTGCCAAACGGCGTAATAATAGTACAGAGATCTTGACTTTCTT 3133

  scaffold665|s      10690 CATCTAATTTGAATGTATAGTATTGCATAATAATCCCCTATTTGGTGAAA 10739
                            i  v ii ii  v  i            v v ivi  vi      i   
C scaffold312|s       3132 CGTCAAGCTCAAAGGTGTAGTATTGCATACTTACATCCAGTTTGGTAAAA 3083

  scaffold665|s      10740 AATTGATAGCCAATTCTTTTGAGTAGGATATCTGTGTTGATTGGTAATGG 10789
                             i v   v   ivv v    v i  i     i viv    i  i ii  
C scaffold312|s       3082 AACTTATACCCAGAGCGTTTGCGCAGAATATCCGAAATGATCGGCAGCGG 3033

  scaffold665|s      10790 ATATTGCCTGCACTTGGTCCATTTGTTAAGTT--CGTAAAGATCACTCAT 10837
                              i  v vv i    i ivvi     v    --     --      v  
C scaffold312|s       3032 ATACTGGCGTCGCTTGATTACCTTGTTCAGTTGGCGTAA--ATCACTAAT 2985

  scaffold665|s      10838 CCAGAAAACTTGGCCATC 10855
                              iviv   i i     
C scaffold312|s       2984 CCAACGTACTCGACCATC 2967

Matrix = 20p41g.matrix
Kimura (with divCpGMod) = 38.62
Transitions / transversions = 1.14 (72/63)
Gap_init rate = 0.01 (5 / 414), avg. gap size = 1.20 (6 / 5)


393 22.93 3.60 1.77 scaffold665|size55293 10860 10970 (44489) C rnd-1_family-936#Unknown (0) 125 13 m_b3110s001i19 173125

  scaffold665|s      10860 GAGAAATAATGCCAGAGTAGCGGATTGATTCCTTGTTTCATATCATATCA 10909
                                i   v    ?  i  i v         ?i     --     i  ?
C rnd-1_family-        125 GAGAAGTAAGGCCANAGCAGTGTATTGATTCCNCGTTTC--ATCATGTCN 78

  scaffold665|s      10910 AGACCTATAAAATTGACAAAGAGTT-AAGATTGTTTCTTATCATAACAAT 10958
                             i  v ii  i i?v    ?    -i i   ?i?i  i  ?i ?i ii 
C rnd-1_family-         77 AGGCCAACGAAGTCNCCAAANAGTTCGAAATTNCNCCTCATNGTNGCGGT 28

  scaffold665|s      10959 TTG---AATTACGCC 10970
                           i  ---   ?  v  
C rnd-1_family-         27 CTGCCAAATNACTCC 13

Matrix = 20p41g.matrix
Kimura (with divCpGMod) = 26.55
Transitions / transversions = 4.00 (20/5)
Gap_init rate = 0.04 (4 / 110), avg. gap size = 1.50 (6 / 4)

511 22.37 2.40 3.64 scaffold665|size55293 10935 11101 (44358) C rnd-1_family-127#Unknown (238) 734 570 m_b3110s001i20 173125

  scaffold665|s      10935 AAGATTGTTT-CTTATCATAACAATTTGAATTACGCCAACAAGCAAAAAT 10983
                                 v   -   i    i    i     v  vi iv   i  i  v i
C rnd-1_family-        734 AAGATTTTTTTCTTGTCATGACAACTTGAAATAGACTTACAGGCGAACAC 685

  scaffold665|s      10984 GCATAAATTCTTGATGACAAGCAGTGTCTGTAATTTGAATA-TTTATGGG 11032
                            --      i         vi    vv         ii   -    vi  
C rnd-1_family-        684 G--TAAATTTTTGATGACATACAGTTACTGTAATTTAGATATTTTAAAGG 637

  scaffold665|s      11033 TAACATTTGGGGACTCTTCATTCA--ATTCTTCAATAAAGAATGACACAA 11080
                           v   i  iv  ---     v  ? --v       v  v i      vv  
C rnd-1_family-        636 GAACGTTCCGG---TCTTCTTTNATNTTTCTTCATTATAAAATGACTAAA 590

  scaffold665|s      11081 TTGATTCACAACAGTGCATGA 11101
                             v        v   -  i  
C rnd-1_family-        589 TTCATTCACAAGAGT-CACGA 570

Matrix = 20p41g.matrix
Kimura (with divCpGMod) = 23.64
Transitions / transversions = 0.89 (17/19)
Gap_init rate = 0.05 (9 / 166), avg. gap size = 1.11 (10 / 9)


1168 18.59 3.94 12.50 scaffold665|size55293 11101 11481 (43978) C rnd-1_family-127#Unknown (620) 352 1 m_b3110s001i21 173125

  scaffold665|s      11101 ATTCTCATCATGCTC--CATACAAAATGCA----------TGTGCAAGCC 11138
                                  i       -- iv vv       ----------   -   i  
C rnd-1_family-        352 ATTCTCACCATGCTCATCGAAGTAAATGCACCCACTCACCTGT-CAAACC 304

  scaffold665|s      11139 ATGTATCTTCATTCCTTTTTCTTTGCACACATGATAATTTAACATCACTC 11188
                           --- v        v     -  --- i       iii-----    i   
C rnd-1_family-        303 ---TCTCTTCATTGCTTTT-CT---CGCACATGACGG-----CATCGCTC 266

  scaffold665|s      11189 CATATTTGGTCTTGTCATGATGTGCTAGCCGGATTGATGTTCCTTTCTCT 11238
                            - -i        iv v -- ii   ------------- iii       
C rnd-1_family-        265 C-T-CTTGGTCTTAACTT--TACGCT-------------TCTTTTTCTCT 233

  scaffold665|s      11239 GGATGTGAACTCAAAATATGACTGTGGTTACTTGGTGGTCATCATTATAT 11288
                            i   i      ------   iii     i    ?   i i       iv
C rnd-1_family-        232 GAATGCGAACTC------TGATCATGGTTGCTTGNTGGCCGTCATTATGA 189

  scaffold665|s      11289 CTTGTCCTCTAAAAATTTCAATGTATTGGAAAACCTACCCAACTTCAAGT 11338
                             iv   i   vii    iv   i   v i       iv         v 
C rnd-1_family-        188 CTCCTCCCCTACGGATTTTCATGCATTTGGAAACCTATGCAACTTCAACT 139

  scaffold665|s      11339 CATGATGGTATCTTGTCTTACTTGTGATTAATGTGAC-TCTCTTTGTTAA 11387
                            i?              v i       i         - v        --
C rnd-1_family-        138 CGNGATGGTATCTTGTCGTGCTTGTGACTAATGTGACGTGTCTTTGTT-- 91

  scaffold665|s      11388 AGGTTAAAGATGACTGTCCCAATAATGTCTTACTTAAACTTAAGTCTATT 11437
                           ------  v         iv     vi      v    v v         
C rnd-1_family-         90 ------AATATGACTGTCTGAATAAGATCTTACATAAAATAAAGTCTATT 47

  scaffold665|s      11438 GAAAGTTGTCATGT-CAAGAAATATAATCTTG-TTAGTGGTCTTAC 11481
                                       i -       v        v-             
C rnd-1_family-         46 GAAAGTTGTCATATACAAGAAAAATAATCTTCTTTAGTGGTCTTAC 1

Matrix = 20p41g.matrix
Kimura (with divCpGMod) = 18.22
Transitions / transversions = 1.58 (38/24)
Gap_init rate = 0.13 (49 / 380), avg. gap size = 1.20 (59 / 49)


1243 26.07 0.33 0.00 scaffold665|size55293 11739 12041 (43418) rnd-1_family-693#Unknown 1 304 (202) m_b3110s001i22 173126

  scaffold665|s      11739 TTCACATATTTTCCTTGTTGTTGACATGTTGCAATCCTACATGATTGATT 11788
                             v  i  i  i      ivi        i ii     iiv   iiv   
  rnd-1_family-          1 TTGACGTACTTCCCTTGTCTCTGACATGTCGTGATCCTGTTTGACCTATT 50

  scaffold665|s      11789 TGACCTGCACTGCTCTCCCTGCTCAGCGCACCCATAGATAATCTGGGTTG 11838
                             i v i     i     v  i  i  i  v   v i       v?  ? 
  rnd-1_family-         51 TGGCGTACACTGTTCTCCATGTTCGGCACAACCAGAAATAATCTTNGTNG 100

  scaffold665|s      11839 GCCTGTTCTGCCT-TTTTTGCACCTATATTTCATTACTCTTGAGTTAGGA 11887
                                 i ii   -      i    vi     i v v vii     ?  ?
  rnd-1_family-        101 GCCTGTCCCACCTCTTTTTGTACCTCCATTTCGTAAGTGCCGAGTTNGGN 150

  scaffold665|s      11888 GACAAATATTTCTCAGTTTCTAGTGAGGAGAGTTTAAAGTGAAATGTACA 11937
                            i            ?     ?  i  v vi  i  i  v           
  rnd-1_family-        151 GGCAAATATTTCTCNGTTTCNAGCGACGCAAGCTTGAATTGAAATGTACA 200

  scaffold665|s      11938 ATCTGCCTTCGGGGCACCATTCACATATCCACAAGAGGTCAGATTATCAC 11987
                            i v      iii  i        i   v   i  ?v   vvi iv ii 
  rnd-1_family-        201 ACCAGCCTTCAAAGCGCCATTCACGTATGCACGAGNTGTCTTGTCCTTGC 250

  scaffold665|s      11988 CTTTTCTGTTGCACATTACAGTCTCTTTGTCAATACATATCAAAAGGTTG 12037
                            ? ?            v ii ?      ?  i ii iv  ?iv  i?iii
  rnd-1_family-        251 CNTNTCTGTTGCACATAATGGNCTCTTTNTCGACGCGAATNGTAAANCCA 300

  scaffold665|s      12038 TGAT 12041
                               
  rnd-1_family-        301 TGAT 304

Matrix = 20p41g.matrix
Kimura (with divCpGMod) = 28.91
Transitions / transversions = 2.16 (54/25)
Gap_init rate = 0.00 (1 / 302), avg. gap size = 1.00 (1 / 1)


2399 14.17 3.02 8.96 scaffold665|size55293 12064 12559 (42900) genome_11_89010-9]2#Unspecified 11 479 (0) m_b3110s001i23 173127

  scaffold665|s      12064 GCAAATAGC---CTGCAAATAGCTAATCTTGTGAT-AAACCTAATTTTCC 12109
                                    ---iv  i        v   v ii  -            i 
  genome_11_890         11 GCAAATAGCGGATAGCGAATAGCTATTCTAGCAATTAAACCTAATTTTTC 60

  scaffold665|s      12110 TCTATTGAACAGAAATCATGATTTTGTTGTCAAAATGGGACTGCCCTGAA 12159
                                     i   i               v   vi          i   
  genome_11_890         61 TCTATTGAACGGAAGTCATGATTTTGTTGTAAAATCGGGACTGCCCCGAA 110

  scaffold665|s      12160 TAGC-AACAGGCCAATCGACCAATCGCAATCTTCCTGTCACAAGAAAAAC 12208
                               -   v       v          i       iii   v v      
  genome_11_890        111 TAGCGAACTGGCCAATAGACCAATCGCGATCTTCCCACCACCACAAAAAC 160

  scaffold665|s      12209 GGCAGCATTACAGATTTTTT-AATGAAAGCTATTGTTTTTGAAAGCAAGG 12257
                           i  v     ivi        -           v v   v     ivii  
  genome_11_890        161 AGCCGCATTGAGGATTTTTTTAATGAAAGCTAATTTTTGTGAAAAAGGGG 210

  scaffold665|s      12258 ATGGTATGACTTCTACTCTTTTAAAATGGTGCAGAACATTTAAGAACAAG 12307
                             i    i       -------     -----------    v ------
  genome_11_890        211 ATAGTATAACTTCTA-------AAAAT-----------TTTACG------ 236

  scaffold665|s      12308 TTTGATTTAAGTATAATGGGTGGAGTAGTGCAAAAAAGGCGGGAAATGCT 12357
                           -------        v          i                   i   
  genome_11_890        237 -------TAAGTATACTGGGTGGAGTGGTGCAAAAAAGGCGGGAAACGCT 279

  scaffold665|s      12358 ATTCCAAATGCTATTCACTATTGGACAATGTCAATTTGAAATGATCAACT 12407
                               v -----------         v     v   i      i  i v 
  genome_11_890        280 ATTCGA-----------CTATTGGACTATGTCTATTCGAAATGGTCGAAT 318

  scaffold665|s      12408 AGCACCTGCTATTGGACTATTCAACTTTGCAAAATCGAATAGTTGACTTG 12457
                                        v   v   ii    i  v            i  v v 
  genome_11_890        319 AGCACCTGCTATTCGACGATTTGACTTCGCTAAATCGAATAGTCGAATAG 368

  scaffold665|s      12458 AAAATTGTCAAATTTTACTAGCAGTTGCTCTATTGGTACAAACAAAATCA 12507
                                           i   v i                i          
  genome_11_890        369 AAAATTGTCAAATTTTGCTATCGGTTGCTCTATTGGTACGAACAAAATCA 418

  scaffold665|s      12508 TGA-TTTTAGGTG--------CAATAGCAATTATTGGCAATATTGCGGTT 12548
                            v -       i --------           v     i           
  genome_11_890        419 TTATTTTTAGGCGCAATAGCACAATAGCAATTTTTGGCGATATTGCGGTT 468

  scaffold665|s      12549 TGTCTATTTGA 12559
                                      
  genome_11_890        469 TGTCTATTTGA 479

Matrix = 20p41g.matrix
Kimura (with divCpGMod) = 12.29
Transitions / transversions = 1.21 (35/29)
Gap_init rate = 0.10 (48 / 495), avg. gap size = 1.19 (57 / 48)


308 25.24 1.82 2.75 scaffold665|size55293 12583 12692 (42767) rnd-1_family-944#Unknown 171 279 (4) m_b3110s001i24 173128

  scaffold665|s      12583 CATGGTAGTCAGAAGTAGGTCATGACTAACCCATA-CTTTTCTGGCTGAA 12631
                                ivv v v? ??     vi            -  i?    v     
  rnd-1_family-        171 CATGGCCTTGATNANNAGGTCCCGACTAACCCATACCTCNTCTGCCTGAA 220

  scaffold665|s      12632 ATAGTTCACTGGCAATTTCATTAAAATGTGTG-TAGTCTGAGTCCTAATT 12680
                              ii  v  v vi  ?    ii    -i i -    iv ii  v  i--
  rnd-1_family-        221 ATAACTCTCTTGAGATNTCATCGAAAT-CGCGATAGTTGGGATCGTAG-- 267

  scaffold665|s      12681 TTTGGGAAAGCC 12692
                            ?   ii ?   
  rnd-1_family-        268 TNTGGAGANGCC 279

Matrix = 20p41g.matrix
Kimura (with divCpGMod) = 28.21
Transitions / transversions = 1.45 (16/11)
Gap_init rate = 0.05 (5 / 109), avg. gap size = 1.00 (5 / 5)


279 18.37 0.00 0.00 scaffold665|size55293 12782 12830 (42629) C genome_11_11344#DNA (371) 79 31 m_b3110s001i25 173129

  scaffold665|s      12782 AGGTGAAAAACACAAGCGCCATCATAATCAGCAAAATATATCTTAGACT 12830
                                          ii i  i  v    ii     i        i   
C genome_11_113         79 AGGTGAAAAACACAAATGTCACCAAAATCGACAAAACATATCTTAAACT 31

Matrix = 20p41g.matrix
Kimura (with divCpGMod) = 19.61
Transitions / transversions = 8.00 (8/1)
Gap_init rate = 0.00 (0 / 48), avg. gap size = 0.0 (0 / 0)


1956 22.52 1.29 5.59 scaffold665|size55293 12839 13379 (42080) genome_11_179890-9]4#Unspecified 1 519 (0) m_b3110s001i26 173130

  scaffold665|s      12839 CCCTGGGGTCTATTTTTAGGGGGTTCAATTTTTAATGGGTTATGATCCCT 12888
                                            -------------    v              i
  genome_11_179          1 CCCTGGGGTCTATTTTT-------------TTTATTGGGTTATGATCCCC 37

  scaffold665|s      12889 GATAAAGACCCTTGTGAGGC-AAAAATACGCATGCAGCCCGAGGGTCTAT 12937
                           i   v      ii vvv   -      i-  i        vi        
  genome_11_179         38 AATATAGACCCCCGATCGGCGAAAAATG-GCGTGCAGCCCTGGGGTCTAT 86

  scaffold665|s      12938 GTGGTGAGGGGTCTAAAAATATATTGACCCCCATGTTTTTTGATGGGCTT 12987
                           ii v vv        v   v    v        vv      v  i i ii
  genome_11_179         87 ACGCTCCGGGGTCTATAAAAATATAGACCCCCAACTTTTTTTATAGACCC 136

  scaffold665|s      12988 GGGGTCTATATCGACCCTATCTAGATCCAGGGTCTGTTTTAATTATTTTT 13037
                                            v  v    i  i      i    v   -    i
  genome_11_179        137 GGGGTCTATATCGACCCGATATAGACCCGGGGTCTATTTTTATT-TTTTC 185

  scaffold665|s      13038 GAAGGTTGGCCGGGGTCTCTATATTTT-TTTATTGTTTCCTACAGTACGA 13086
                                          --          -vv  i iv        vviv  
  genome_11_179        186 GAAGGTTGGCCGGGG--TCTATATTTTAGGTACTAGTTCCTACACGGAGA 233

  scaffold665|s      13087 TTCTACAAATAGCTTAACCTTAACCAGCCCCTCTCAAACTTTGCCGACTC 13136
                              i  i       ---  ---        i    v  i  i  v  vvv
  genome_11_179        234 TTCCACGAATAGCT---CC---ACCAGCCCTTCTCCAATTTCGCAGAAAG 277

  scaffold665|s      13137 TTTCATTGCCTAACTCAGTTGGTAAAACATCCATCTTGAAAACCAAAGTT 13186
                              v  i v   v             v i vv    ii      i     
  genome_11_179        278 TTTGATCGGCTACCTCAGTTGGTAAATCGTAAATCTCAAAAACCGAAGTT 327

  scaffold665|s      13187 CATGGGCTTTAGCTCCCAGTTAAGTAAGTCAC-TGCTTAAATTAATTTCA 13235
                                 -  ii         iiv   v   v -  i --    v    vi
  genome_11_179        328 CATGGG-TTCGGCTCCCAGTCGTGTACGTCTCATGTT--AATTTATTTGG 374

  scaffold665|s      13236 AGACAAACT-CTAGAAAAAGACACCATGATCGAAAAATATAGAACTAATT 13284
                            i  iiv  -       v    v iii    i       i   v iv vv
  genome_11_179        375 AAACGGTCTCCTAGAAATAGACCCTGCGATCAAAAAATACAGATCCTAGG 424

  scaffold665|s      13285 GCTGTGCAAACATTCTGAAGGCACCATAATATATATCTTC--AACTATGG 13332
                               i  iiv   ivi  i  i- i  -- v v   ii  --  vv    
  genome_11_179        425 GCTGCGCGGCCATCACGAGGGT-CTAT--TTTTTATTCTCAGAAAAATGG 471

  scaffold665|s      13333 GATATTAACCCATC-CAAAAATAGACCCTGAAAAACAGATCCCAGAGC 13379
                              vv         -    v        i      i   i     i  
  genome_11_179        472 GATCATAACCCATCTCAAATATAGACCCCGAAAAATAGACCCCAGGGC 519

Matrix = 20p41g.matrix
Kimura (with divCpGMod) = 22.06
Transitions / transversions = 1.05 (59/56)
Gap_init rate = 0.06 (35 / 540), avg. gap size = 1.03 (36 / 35)


3756 8.20 2.05 0.00 scaffold665|size55293 13467 13954 (41505) genome_2_13648#LTR/Copia 1 498 (86) m_b3110s001i27 173131

  scaffold665|s      13467 CAAGACAGGCAACTTTGCCACGTGGAAGTTTTTGACGAGGCAAAGTGACG 13516
                                                             i    v    v     
  genome_2_1364          1 CAAGACAGGCAACTTTGCCACGTGGAAGTTTTTGGCGAGCCAAACTGACG 50

  scaffold665|s      13517 ACAAGTGACAACTTTGGTATTTTTTTCTCATCTGACGGCTTTCACGACCA 13566
                                    i       i                   i            
  genome_2_1364         51 ACAAGTGACGACTTTGGCATTTTTTTCTCATCTGACGACTTTCACGACCA 100

  scaffold665|s      13567 TCTGACGACCCTGACGACTGCGTGTGACGACATTTTGATGACCTGAAGAC 13616
                                                                 i       v   
  genome_2_1364        101 TCTGACGACCCTGACGACTGCGTGTGACGACATTTTGACGACCTGACGAC 150

  scaffold665|s      13617 TTTTGGTGAAGACTTTTTGACGACCCTGATGACTTTTGGTGGCGACCTGT 13666
                                                        i           i      v 
  genome_2_1364        151 TTTTGGTGAAGACTTTTTGACGACCCTGACGACTTTTGGTGACGACCTTT 200

  scaffold665|s      13667 TGACGACCTATGTTACCACTCACCGATTACCTCTTGATGACCCTTCTGAC 13716
                                   i       v     i              i            
  genome_2_1364        201 TGACGACCCATGTTACGACTCATCGATTACCTCTTGACGACCCTTCTGAC 250

  scaffold665|s      13717 AACTCTGACGGCCCACTTGACAACTTCACGACCTTCCACCAATAAGTACA 13766
                           i         i          i                            
  genome_2_1364        251 GACTCTGACGACCCACTTGACGACTTCACGACCTTCCACCAATAAGTACA 300

  scaffold665|s      13767 GTCAGAGCAAGTCCCGAACAGTACATCTCCGTGACGATCATGACGACTAA 13816
                             v                     iv           i            
  genome_2_1364        301 GTGAGAGCAAGTCCCGAACAGTACGACTCCGTGACGACCATGACGACTAA 350

  scaffold665|s      13817 CGACCGTAACTGATGGCCCAAGAGATCTTCTCTGACAACCCATGCGACGC 13866
                                        i i               v    i           v 
  genome_2_1364        351 CGACCGTAACTGACGACCCAAGAGATCTTCTGTGACGACCCATGCGACTC 400

  scaffold665|s      13867 CACCTGACAACCCCTAACGACTCGAGTGAAGATGAAAACACAACCTTGAC 13916
                                   i      i     i i     v  iv    v  i   i    
  genome_2_1364        401 CACCTGACGACCCCTGACGACCCAAGTGACGACCAAAAAACGACCCTGAC 450

  scaffold665|s      13917 -AT---------CTTTAGTGACAACCTCAGATGACCCAACTGACGACC 13954
                           - i---------          i        i                
  genome_2_1364        451 GACCCCTGACGACTTTAGTGACGACCTCAGACGACCCAACTGACGACC 498

Matrix = 20p41g.matrix
Kimura (with divCpGMod) = 6.05
Transitions / transversions = 2.33 (28/12)
Gap_init rate = 0.00 (2 / 487), avg. gap size = 5.00 (10 / 2)


3317 5.73 4.32 0.88 scaffold665|size55293 13984 14423 (41036) rnd-1_family-241#Unknown 1 455 (0) m_b3110s001i28 173132

  scaffold665|s      13984 GAAGGCATAGGAATCATGTGAACAATTGCAAAACAATTGTGATCAATGGA 14033
                                          i  i  v                    i       
  rnd-1_family-          1 GAAGGCATAGGAATCGTGCGATCAATTGCAAAACAATTGTGACCAATGGA 50

  scaffold665|s      14034 TTCCGACCTTTTTTTATCCGTGACTAAGAGGATATTATATGTAGAATTAG 14083
                                                              ---            
  rnd-1_family-         51 TTCCGACCTTTTTTTATCCGTGACTAAGAGGATAT---ATGTAGAATTAG 97

  scaffold665|s      14084 TGGATTTTTAGTGAACTAGCGGATAATTAGTACAATTG------------ 14121
                                                                 ------------
  rnd-1_family-         98 TGGATTTTTAGTGAACTAGCGGATAATTAGTACAATTGCAGATTATTTGT 147

  scaffold665|s      14122 -------CAGATTATTTGTACTATTGCAAATTATTTGTACTATTGCAAAA 14164
                           -------                     i           ?      i v
  rnd-1_family-        148 ACNATTGCAGATTATTTGTACTATTGCAGATTATTTGTACNATTGCAGAT 197

  scaffold665|s      14165 AAATTGTACAATTGCATTTTACTAGAGCCTGTACTATTCCTACGTGCCAA 14214
                           ? v             ?v   i    v                   ?v  
  rnd-1_family-        198 NATTTGTACAATTGCANATTATTAGATCCTGTACTATTCCTACGTGNGAA 247

  scaffold665|s      14215 TCTGCTAGATTTCTGGAGGATTGGAGGATTTCTAGCGGATTTGTAGATAA 14264
                                               i                    i        
  rnd-1_family-        248 TCTGCTAGATTTCTGGAGGACTGGAGGATTTCTAGCGGATTCGTAGATAA 297

  scaffold665|s      14265 TATGTACTATTGCAGATAATTTGTACAATTGCGGATAATTTGCGATATCA 14314
                            ?                                          vv   i
  rnd-1_family-        298 TNTGTACTATTGCAGATAATTTGTACAATTGCGGATAATTTGCGCAATCG 347

  scaffold665|s      14315 CTGATTTTTTGCGCGTGTGCAAAGCAGTTGTGCAGATGTAAAAATACATC 14364
                            v                          i      i   -          
  rnd-1_family-        348 CGGATTTTTTGCGCGTGTGCAAAGCAGTCGTGCAGGTGT-AAAATACATC 396

  scaffold665|s      14365 ATGCGCAAACATATTACTACGAAGACTTTCCCATAAAATCAAGGATTTCC 14414
                              i               i     i      ii                
  rnd-1_family-        397 ATGTGCAAACATATTACTATGAAGATTTTCCCGCAAAATCAAGGATTTCC 446

  scaffold665|s      14415 TTAGCCTTC 14423
                                    
  rnd-1_family-        447 TTAGCCTTC 455

Matrix = 20p41g.matrix
Kimura (with divCpGMod) = 4.70
Transitions / transversions = 1.78 (16/9)
Gap_init rate = 0.01 (6 / 439), avg. gap size = 3.83 (23 / 6)


2099 11.50 4.13 0.61 scaffold665|size55293 14528 14842 (40617) genome_2_5130#DNA 1 326 (239) m_b3110s001i29 173133

  scaffold665|s      14528 GGCCCAACCTTACAGTCACCGGTACCCGTACCCGAAGTTCTATTTTTACG 14577
                                                                             
  genome_2_5130          1 GGCCCAACCTTACAGTCACCGGTACCCGTACCCGAAGTTCTATTTTTACG 50

  scaffold665|s      14578 TATAGTTTGGGTACGGGTGCGTGAATCACCGTCCTTACAACCGGAAAGTT 14627
                            i                i        v                      
  genome_2_5130         51 TGTAGTTTGGGTACGGGTACGTGAATCTCCGTCCTTACAACCGGAAAGTT 100

  scaffold665|s      14628 CACCCAAACTTGAAGGGTCAAGTTCGGGTAACAGGTTATGAGCGC----- 14672
                            i                v                          -----
  genome_2_5130        101 CGCCCAAACTTGAAGGGTAAAGTTCGGGTAACAGGTTATGAGCGCAAAAT 150

  scaffold665|s      14673 --------AAACGAACTTCATTCTGGGGTGAAATCGGAGCTCACCCCAAA 14714
                           --------   i   v                       v          
  genome_2_5130        151 CCACCGGAAAATGAAGTTCATTCTGGGGTGAAATCGGAGGTCACCCCAAA 200

  scaffold665|s      14715 ACAAAATGATTACTGGGGTGCGGGTGTGTGATGTTTTGTTGTTGTTGTAA 14764
                                                          i  v  i--   vi     
  genome_2_5130        201 ACAAAATGATTACTGGGGTGCGGGTGTGTGACGTGTTA--GTTCCTGTAA 248

  scaffold665|s      14765 GGACGGTGTACCGGTAGTTCACAACATGTTTTACATGTGGCAGACACACA 14814
                                   i   v  i   iv v   ii     vi   v  i v  v  v
  genome_2_5130        249 GGACGGTGCACCCGTGGTTTTCTACACATTTTAGGTGTTGCGGTCAGACC 298

  scaffold665|s      14815 ATCACACACCATTCGTCTTATAATTGCG 14842
                                i i   v  v  v  vi  i   
  genome_2_5130        299 ATCACGCGCCAATCTTCGTAAGATCGCG 326

Matrix = 20p41g.matrix
Kimura (with divCpGMod) = 10.48
Transitions / transversions = 1.00 (18/18)
Gap_init rate = 0.01 (4 / 314), avg. gap size = 3.75 (15 / 4)


272 24.10 7.89 7.19 scaffold665|size55293 16078 16229 (39230) rnd-1_family-851#DNA/PIF-Harbinger 881 1033 (56) m_b3110s001i30 173134

  scaffold665|s      16078 CGCAAGGACGTTGAATGTACATTCGGAATTCTAAAGGGGCGTTGGCGAAT 16127
                             v        v     ii ?  i  ?     i   ii v v   vii  
  rnd-1_family-        881 CGAAAGGACGTGGAATGCGCNTTTGGNATTCTGAAGAAGAGGTGGAAGAT 930

  scaffold665|s      16128 TTTAAAAAGTGGTATTCGTCT-----GCATGGAA-----CG-GATACAGT 16166
                            i ii ?vi   ?      i -----i   ?   -----  -  v vv  
  rnd-1_family-        931 TCTGGANTATGGNATTCGTTTCGACGACATNGAAGTTGTCGAGAAAGTGT 980

  scaffold665|s      16167 TGATTGTATATGGCTCACATGCTGTGCTTTAC-ACAATATGCTGTTAGAA 16215
                            vi    ? i v  ---------i     i  -   v?      ?i?   
  rnd-1_family-        981 TCGTTGTNTGTTGC---------ATGCTTCACAACATNATGCTGNCNGAA 1021

  scaffold665|s      16216 GTTGATGGTCTAGA 16229
                           i v  --   v   
  rnd-1_family-       1022 ATGGA--GTCGAGA 1033

Matrix = 20p41g.matrix
Kimura (with divCpGMod) = 29.89
Transitions / transversions = 1.43 (20/14)
Gap_init rate = 0.10 (15 / 151), avg. gap size = 1.53 (23 / 15)


410 22.52 1.80 0.00 scaffold665|size55293 18453 18563 (36896) genome_2_5130#DNA 453 565 (0) m_b3110s001i31 173135

  scaffold665|s      18453 GGTATGTGTAAAAGATCTGTAAGGAAGGACTACACGATTAGGCACCCAGG 18502
                                     viv  v             vv      vv      v   i
  genome_2_5130        453 GGTATGTGTACGTGAACTGTAAGGAAGGAAAACACGAAAAGGCACACAGA 502

  scaffold665|s      18503 TACGGGA--ATACAAAAAAAGCTCAACGTTAGGTTGGGGAACCTGTGGCT 18550
                            v     --v  v    v     v   v ii   vv   v   v  ii  
  genome_2_5130        503 TTCGGGATTCTAGAAAATAAGCTGAACTTCGGGTACGGGTACCGGTAACT 552

  scaffold665|s      18551 GTAAGGTTGCGCC 18563
                                    v   
  genome_2_5130        553 GTAAGGTTGGGCC 565

Matrix = 20p41g.matrix
Kimura (with divCpGMod) = 24.53
Transitions / transversions = 0.32 (6/19)
Gap_init rate = 0.01 (1 / 110), avg. gap size = 2.00 (2 / 1)


648 2.63 0.00 0.00 scaffold665|size55293 18604 18679 (36780) C rnd-1_family-886#SINE? (122) 2921 2846 m_b3110s001i32 173136

  scaffold665|s      18604 AAGGTCCACTCCGGGGATTGAACCCGGGACCTCCTGCACCAAAGCAGGAA 18653
                                                                   i         
C rnd-1_family-       2921 AAGGTCCACTCCGGGGATTGAACCCGGGACCTCCTGCACCGAAGCAGGAA 2872

  scaffold665|s      18654 TCATACCTCTAGACCAAGTGGACGAC 18679
                                                  i  
C rnd-1_family-       2871 TCATACCTCTAGACCAAGTGGACAAC 2846

Matrix = 20p41g.matrix
Kimura (with divCpGMod) = 1.47
Transitions / transversions = 1.00 (2/0)
Gap_init rate = 0.00 (0 / 75), avg. gap size = 0.0 (0 / 0)


236 17.58 1.67 5.17 scaffold665|size55293 18877 18936 (36523) C rnd-4_family-390#Unknown (5) 60 3 m_b3110s001i33 173137

  scaffold665|s      18877 TTTGA-GATTCTACACATTCCTATTTGGAAAATATACTCCAAATTTAGCG 18925
                               i-         v        v --- ?vi    ivv      i   
C rnd-4_family-         60 TTTGGCGATTCTACAGATTCCTATGT---ANTCATACCAGAAATTTGGCG 14

  scaffold665|s      18926 ATTGCCCGGTT 18936
                              v       
C rnd-4_family-         13 ATTCCCCGGTT 3

Matrix = 20p41g.matrix
Kimura (with divCpGMod) = 20.41
Transitions / transversions = 0.67 (4/6)
Gap_init rate = 0.07 (4 / 59), avg. gap size = 1.00 (4 / 4)


2875 3.52 0.88 0.29 scaffold665|size55293 24801 25142 (30317) C genome_10_22051#DNA (0) 344 1 m_b3110s001i34 173138

  scaffold665|s      24801 TCCCAATACTTTTGAAAAGGGTGACTTTTTGTCACCCTTTATGTAGAATC 24850
                                                                             
C genome_10_220        344 TCCCAATACTTTTGAAAAGGGTGACTTTTTGTCACCCTTTATGTAGAATC 295

  scaffold665|s      24851 TGTACCACAGCGTCACGTGTTCTCAAAAGGGTGACACGTAAGTCACCCTT 24900
                                        -                                    
C genome_10_220        294 TGTACCACAGCGT-ACGTGTTCTCAAAAGGGTGACACGTAAGTCACCCTT 246

  scaffold665|s      24901 -GTGGATGAATCCTGTGTAGCGACGAGCTCTGTCCACCCC--GCAAAAGT 24947
                           -i    i       i                         -- v      
C genome_10_220        245 TATGGACGAATCCTATGTAGCGACGAGCTCTGTCCACCCCTGGAAAAAGT 196

  scaffold665|s      24948 GATATCTCTGTGCGAGGTAGTACTGTGTGTGCCATCAAATTAATTCCAAC 24997
                                                  v                         i
C genome_10_220        195 GATATCTCTGTGCGAGGTAGTACGGTGTGTGCCATCAAATTAATTCCAAT 146

  scaffold665|s      24998 CTCGCTTTGGATACTTACAGATACGTAAGCACGATACAGACAATGGAAGC 25047
                                                                             
C genome_10_220        145 CTCGCTTTGGATACTTACAGATACGTAAGCACGATACAGACAATGGAAGC 96

  scaffold665|s      25048 AATTACAAAAGGGTGACAAAAAGTCACCCTTTTGAAATGGCCAATTAGCA 25097
                                               v                 v  v        
C genome_10_220         95 AATTACAAAAGGGTGACAAATAGTCACCCTTTTGAAATTGCGAATTAGCA 46

  scaffold665|s      25098 GCGGGAAGGGGGGTGACTTTTCATCACCCTTTAAAAGTATTGGGA 25142
                               vi                i                      
C genome_10_220         45 GCGGCGAGGGGGGTGACTTTTCGTCACCCTTTAAAAGTATTGGGA 1

Matrix = 20p41g.matrix
Kimura (with divCpGMod) = 2.78
Transitions / transversions = 1.00 (6/6)
Gap_init rate = 0.01 (3 / 341), avg. gap size = 1.33 (4 / 3)


1547 5.86 2.43 0.48 scaffold665|size55293 25175 25380 (30079) genome_11_179890-9]4#Unspecified 1 210 (309) m_b3110s001i35 173139

  scaffold665|s      25175 CCCTGGGGTCTATTTT-TTTATTGGGTTATAATCCCCAATATAGACCCCT 25223
                                           -             i                  i
  genome_11_179          1 CCCTGGGGTCTATTTTTTTTATTGGGTTATGATCCCCAATATAGACCCCC 50

  scaffold665|s      25224 GATGGGCGAAAAATGGCGTGCAGCCCTGGGGTCTATACGCTCCGGGGTCT 25273
                              v                                              
  genome_11_179         51 GATCGGCGAAAAATGGCGTGCAGCCCTGGGGTCTATACGCTCCGGGGTCT 100

  scaffold665|s      25274 ATAAAAATATAGATCCCCGAC-TTTTTTATAGAACCGGGGTC--TATCGA 25320
                                        i    i  -           v        --      
  genome_11_179        101 ATAAAAATATAGACCCCCAACTTTTTTTATAGACCCGGGGTCTATATCGA 150

  scaffold665|s      25321 CCCGATATAGATCCGGGGTCAATATTTCAATTTTTC-AAGGTCGACCGGG 25369
                                      i        v  -   i v      -     i i     
  genome_11_179        151 CCCGATATAGACCCGGGGTCTAT-TTTTATTTTTTCGAAGGTTGGCCGGG 199

  scaffold665|s      25370 GTCTATATTTT 25380
                                      
  genome_11_179        200 GTCTATATTTT 210

Matrix = 20p41g.matrix
Kimura (with divCpGMod) = 5.64
Transitions / transversions = 2.00 (8/4)
Gap_init rate = 0.02 (5 / 205), avg. gap size = 1.20 (6 / 5)


16 28.16 2.86 1.41 scaffold665|size55293 27037 27106 (28353) (ATTATTA)n#Simple_repeat 1 71 (0) m_b3110s252i0 173140

  scaffold665|s      27037 ATTATAAATTATTAGTTCTTAAATAATATGGAAT-ATTCTTGA-CATTAA 27084
                                v        i  v    v  v  vvv v -   v  i -i     
  (ATTATTA)n#Si          1 ATTATTAATTATTAATTATTAATTATTAATTATTAATTATTAATTATTAA 50

  scaffold665|s      27085 TACATAAATTGTTAGTTATTAA 27106
                            -i  v    i   i       
  (ATTATTA)n#Si         51 T-TATTAATTATTAATTATTAA 71

Matrix = Unknown
Transitions / transversions = 0.60 (6/10)
Gap_init rate = 0.04 (3 / 69), avg. gap size = 1.00 (3 / 3)


718 18.94 0.76 0.00 scaffold665|size55293 28736 28867 (26592) genome_11_179890-9]4#Unspecified 387 519 (0) m_b3110s001i36 173141

  scaffold665|s      28736 AAAAATAGATTCT-CGACACGAGATTGTGGACCCCACGGCTGCACAGCCA 28784
                            i       ii  -   ivvi i v iii  i  i v      i i    
  genome_11_179        387 AGAAATAGACCCTGCGATCAAAAAATACAGATCCTAGGGCTGCGCGGCCA 436

  scaffold665|s      28785 TCACGAGGGTCTATTTTTTATACTTCGGAAAATGGGGCCATAACCCATCA 28834
                                                v  iv i        ii           v
  genome_11_179        437 TCACGAGGGTCTATTTTTTATTCTCAGAAAAATGGGATCATAACCCATCT 486

  scaffold665|s      28835 CAAATATAGAACCCGAAAAATAGACCCCAGGGC 28867
                                     v                      
  genome_11_179        487 CAAATATAGACCCCGAAAAATAGACCCCAGGGC 519

Matrix = 20p41g.matrix
Kimura (with divCpGMod) = 20.42
Transitions / transversions = 2.12 (17/8)
Gap_init rate = 0.01 (1 / 131), avg. gap size = 1.00 (1 / 1)


2571 10.16 2.93 0.52 scaffold665|size55293 30517 30892 (24567) genome_6_15486#DNA 1 385 (102) m_b3110s001i37 173142

  scaffold665|s      30517 CAAGTATGAATTCACTTTGAACCATGGAATATCAGATATCTTTGGCCACT 30566
                                                         i                   
  genome_6_1548          1 CAAGTATGAATTCACTTTGAACCATGGAATGTCAGATATCTTTGGCCACT 50

  scaffold665|s      30567 GCTGTGGCCAAAAATATGCACCGC-TGAGACCCTGCCAAGATTG------ 30609
                                    vv  -        v -        v          ------
  genome_6_1548         51 GCTGTGGCCTCAA-TATGCACCCCCTGAGACCCGGCCAAGATTGAAAACC 99

  scaffold665|s      30610 ---TTGGGACTAGCTTGAGGTCATAAGCCCAGCTTCACACAACCTCAGGT 30656
                           ---         v       v v    i      i    ii         
  genome_6_1548        100 CCTTTGGGACTATCTTGAGGGCTTAAGTCCAGCTCCACATGACCTCAGGT 149

  scaffold665|s      30657 TGTCTAGATCAACACCCCAAATTTGGTGTCAATAACACCTCTAAAATGAG 30706
                               v      v             v  i iv  -   v           
  genome_6_1548        150 TGTCGAGATCACCACCCCAAATTTGCTGCCGTTA-CACGTCTAAAATGAG 198

  scaffold665|s      30707 ATTATCGTTCAAAGTCCACTGCATAGAAATCTGTATGTTTCCTACAGTTA 30756
                                v             ii i       iv             i    
  genome_6_1548        199 ATTATGGTTCAAAGTCCACCACGTAGAAATTGGTATGTTTCCTACGGTTA 248

  scaffold665|s      30757 CATTGATGTCAGATAGCAAAAGTATTGAAAGTGTGGTACAATACATAATC 30806
                                                  i      v     v  v         v
  genome_6_1548        249 CATTGATGTCAGATAGCAAAAGTGTTGAAATTGTGGGACTATACATAATG 298

  scaffold665|s      30807 ATGATACATGATCGCGCAATGCTGTGCAATCTTTTTT-CTGAGATTAGAA 30855
                               i  i         i      i  i         -   vv       
  genome_6_1548        299 ATGACACGTGATCGCGCGATGCTGCGCGATCTTTTTTACTGTCATTAGAA 348

  scaffold665|s      30856 GTAGACTACGGACAGACTATCTGACACTTTGCATCAG 30892
                                                                
  genome_6_1548        349 GTAGACTACGGACAGACTATCTGACACTTTGCATCAG 385

Matrix = 20p41g.matrix
Kimura (with divCpGMod) = 9.00
Transitions / transversions = 0.90 (18/20)
Gap_init rate = 0.02 (6 / 375), avg. gap size = 2.17 (13 / 6)


1129 24.07 12.76 1.67 scaffold665|size55293 30524 30954 (24505) C genome_2_10548#DNA (7) 478 1 m_b3110s001i38 173143

  scaffold665|s      30524 GAATTCACTTTGAACCATGGAATATCAGATATCTTTGGCCACTGCTGTGG 30573
                                            iviv  i                   vv    i
C genome_2_1054        478 GAATTCACTTTGAACCACTATATGTCAGATATCTTTGGCCACTCGTGTGA 429

  scaffold665|s      30574 CCAAAA-ATATGCACCGCTGAGACCCTGCCAAGATTGT---------TGG 30613
                             iv  -  v      -         v          i---------   
C genome_2_1054        428 CCGCAATATCTGCACC-CTGAGACCCAGCCAAGATTGCAAAACCCTATGG 380

  scaffold665|s      30614 GACTAGCTTGAGGTCATAAGCCCAGCTTCACACAACCTCAGGTTGTCTAG 30663
                                v      iv v    i      i      vi    i  v   -- 
C genome_2_1054        379 GACTATCTTGAGAGCTTAAGTCCAGCTCCACACATTCTCAAGTGGTC--G 332

  scaffold665|s      30664 ATCAACAC---CCCAAATTTGGTGTCAATAACACCTCTAAAATGAGATTA 30710
                             -     --- ii   i v viiv  -  viivv    v     v  v 
C genome_2_1054        331 AT-AACACATCCTTAAACTAGCCAACA-TATTGGGTCTATAATGATATAA 284

  scaffold665|s      30711 TCGTTCAAAGTCCACTGCATAGAAATCTGTATGTTTCCTACAGTTACATT 30760
                            v            vii i       iv    i   i    ivvv v  v
C genome_2_1054        283 TGGTTCAAAGTCCAACACGTAGAAATTGGTATATTTTCTACGCGAAGATA 234

  scaffold665|s      30761 GATGTCAGATAGCAAAAGTATTGAAAGT-GTGGTACAATACATAATCATG 30809
                            v         vii     i ii   i -v v i  v i    i vv  v
C genome_2_1054        233 GTTGTCAGATATTGAAAGTGTCAAAAATTCTCGCACTACACATGAGGATT 184

  scaffold665|s      30810 ATACATGATCGCGCA-ATGCTGTGCAATCTTTTTTCTGAGATTAGA---A 30855
                           vi i  v-      i-  i-  ii i  v      - iv i   v --- 
C genome_2_1054        183 CCATATT-TCGCGCGTATA-TGCACGATATTTTTT-TACGGTTACATCAA 137

  scaffold665|s      30856 GTAGACTACGGACAGACTATCTGA--------CAC----------TTTG- 30886
                              i    i               --------   ----------    -
C genome_2_1054        136 GTAAACTATGGACAGACTATCTGACATCATTGCACAAGAATTTTTTTTGA 87

  scaffold665|s      30887 ------------CAT-CAG-----TAGTATGCTATGTGCACAGTGGCTCA 30918
                           ------------   -   -----     i v  iv v ii     i   
C genome_2_1054         86 AATGCGTACAATCATGCAGAGGAATAGTACGATACCTCCGTAGTGGTTCA 37

  scaffold665|s      30919 AAGTCCACCCTATGGTTCAAAGTGAATTCGAACTTG 30954
                                  vviv ii                 v    
C genome_2_1054         36 AAGTCCAGATAACAGTTCAAAGTGAATTCGATCTTG 1

Matrix = 20p41g.matrix
Kimura (with divCpGMod) = 27.11
Transitions / transversions = 1.08 (53/49)
Gap_init rate = 0.05 (20 / 430), avg. gap size = 3.15 (63 / 20)


4048 13.68 0.45 1.97 scaffold665|size55293 32447 33117 (22342) C genome_10_2458#DNA (0) 661 1 m_b3110s001i39 173144

  scaffold665|s      32447 TGTTAGGCGAAAAGCTTGTCAAAATTCTATTGCTAAGCATTTGTAAAATC 32496
                                   v      i     v  v  v    ii             i  
C genome_10_245        661 TGTTAGGCCAAAAGCCTGTCACAAATCAATTGTCAAGCATTTGTAAAGTC 612

  scaffold665|s      32497 GTCTTTGCGATTCCTTGTCAGTAAAAACTTTGCACA-GGATTTGCAAAAT 32545
                                     v                     -   -             
C genome_10_245        611 GTCTTTGCGAATCCTTGTCAGTAAAAACTTTG-ACAAGGATTTGCAAAAT 563

  scaffold665|s      32546 GCCTAGGAGTATGTAGAACCATTCTTTGACCACAGCCTAATTAGGTTTAA 32595
                                      i       v     v       v          v     
C genome_10_245        562 GCCTAGGAGTACGTAGAACAATTCTGTGACCACCGCCTAATTAGTTTTAA 513

  scaffold665|s      32596 ATAGTGTGAATTTTGACAGTTTGGAAGCAACTGGCCAAAAATATGGCGCC 32645
                                    v              v  i vv  i v              
C genome_10_245        512 ATAGTGTGATTTTTGACAGTTTGGCAGTACGTGACAAAAAATATGGCGCC 463

  scaffold665|s      32646 AAAACGTATCCGACTGTCAGTTTATTGACATTTAGGAATTCCCATCGTAA 32695
                                     ii         vi       vv   v      v       
C genome_10_245        462 AAAACGTATCTAACTGTCAGTACATTGACAGGTAGTAATTCCGATCGTAA 413

  scaffold665|s      32696 CCTGTGAAAACGTGTTGGTGTTCTGGAT--TTGGTGGTGATGGCTGAGTT 32743
                            vv                         --   ii---- v  --- i  
C genome_10_245        412 CAGGTGAAAACGTGTTGGTGTTCTGGATAATTGAC----AAGG---AATT 370

  scaffold665|s      32744 ACAATTCCTAGGGAATTGTCAGTTCCGCGATTACAATTCCTTAGCAATTG 32793
                           ii   iv ---    vv  v v v  - i             iv      
C genome_10_245        369 GTAATCGC---GGAAAAGTAACTACC-CAATTACAATTCCTTGTCAATTG 324

  scaffold665|s      32794 TAATCGCGGAACAGTAGGTATGCGATTACAATTCCTTAGCAATTGAGTTT 32843
                           i           v      ii i                     ivi   
C genome_10_245        323 CAATCGCGGAACTGTAGGTGCGTGATTACAATTCCTTAGCAATTATATTT 274

  scaffold665|s      32844 GCTTAGGAAGGGTGAAAAAGGAATGGGGTCGCCACTTCAAGTTGGCATCA 32893
                               iii   v  i  i  v i       i i                  
C genome_10_245        273 GCTTGAAAAGTGTAAAGAATGGATGGGGTTGTCACTTCAAGTTGGCATCA 224

  scaffold665|s      32894 TTCTGACATAGCAAATGGGCGTTGGATGCCAATCGTTCGTGTTGGGCTTC 32943
                                v   v    -  v     i        i v  iv         v 
C genome_10_245        223 TTCTGTCATCGCAA-TGTGCGTTAGATGCCAACCTTTTCTGTTGGGCTAC 175

  scaffold665|s      32944 CCAATTGATGCCAAACTGGACGTCTTTGCAGAAATCCCGAGCTAAACCAC 32993
                             i                 i                           v 
C genome_10_245        174 CCGATTGATGCCAAACTGGATGTCTTTGCAGAAATCCCGAGCTAAACCTC 125

  scaffold665|s      32994 AGTTGACAAGGAATTGCAAAGTGCCATTTTGCAAATCCTGCGCAAAGTTT 33043
                                  i               i               vvv        
C genome_10_245        124 AGTTGACGAGGAATTGCAAAGTGTCATTTTGCAAATCCTTGTCAAAGTTT 75

  scaffold665|s      33044 TTACTGACAAGGAATCGCAAAGACGATTTTACAAATGCTTAGCAATAGAA 33093
                                        v            i             ii    v  v
C genome_10_245         74 TTACTGACAAGGATTCGCAAAGACGACTTTACAAATGCTTGACAATTGAT 25

  scaffold665|s      33094 TTTTGACAAGCTTTTGGCCTAACA 33117
                             v     i               
C genome_10_245         24 TTGTGACAGGCTTTTGGCCTAACA 1

Matrix = 20p41g.matrix
Kimura (with divCpGMod) = 14.29
Transitions / transversions = 0.91 (43/47)
Gap_init rate = 0.02 (15 / 670), avg. gap size = 1.07 (16 / 15)


388 24.70 6.42 4.74 scaffold665|size55293 33218 33404 (22055) C rnd-5_family-4502#Unknown (129) 195 6 m_b3110s001i40 173145

  scaffold665|s      33218 TGTGTACCCATGGTTGAGCTTCAAAGAACAATGAATGTTGATGTTCAAA- 33266
                                i   ii i i vi   v     i  vv  i      i       -
C rnd-5_family-        195 TGTGTGCCCGCGATCGCACTTGAAAGAGCACGGAGTGTTGACGTTCAAAT 146

  scaffold665|s      33267 TATACTTTGTCGTCATCTAAGTTTC----GCGATGGAAATTA---TCAAT 33309
                             v i i    i v  i   i    ---- v  - i      --- i   
C rnd-5_family-        145 TAAATTCTGTCATAATTTAAATTTCATCAGAGA-GAAAATTAGGCTTAAT 97

  scaffold665|s      33310 -ATTTTTTAGTTCATATACATTACTTTGTC-ATTTGTGTTTCTTTGCG-- 33355
                           -i?      v    -----?  --i ii  -    v -   vi     --
C rnd-5_family-         96 CGNTTTTTATTTCA-----NTT--CTCATCGATTTCT-TTTGCTTGCGCT 55

  scaffold665|s      33356 ACCTCTGCTTTGAGATCTATAGGAAAGAGTTAGAAAAGCCAGGGATATT 33404
                                           vv vv vvi    v v     v   iv  i   
C rnd-5_family-         54 ACCTCTGCTTTGAGATAAAGCGTTGAGAGGTCGAAAACCCAATGACATT 6

Matrix = 20p41g.matrix
Kimura (with divCpGMod) = 26.86
Transitions / transversions = 1.20 (24/20)
Gap_init rate = 0.08 (14 / 186), avg. gap size = 1.50 (21 / 14)


12 8.85 4.17 0.00 scaffold665|size55293 36680 36703 (18756) (CCTA)n#Simple_repeat 1 25 (0) m_b3110s252i1 173146

  scaffold665|s      36680 CCTACCTACC-AGCTACTTACCTAC 36703
                                     - v    i       
  (CCTA)n#Simpl          1 CCTACCTACCTACCTACCTACCTAC 25

Matrix = Unknown
Transitions / transversions = 1.00 (1/1)
Gap_init rate = 0.04 (1 / 23), avg. gap size = 1.00 (1 / 1)


5093 7.58 7.56 0.26 scaffold665|size55293 39680 40393 (15066) C genome_12_5761#LTR/Gypsy (0) 1590 825 m_b3110s001i41 173147

  scaffold665|s      39680 GGCTGTGACTTGGTTGGGCGGATAGAGAATAGAGAAAAGCTTTTTTATCG 39729
                                                               v  v          
C genome_12_576       1590 GGCTGTGACTTGGTTGGGCGGATAGAGAATAGAGAATAGGTTTTTTATCG 1541

  scaffold665|s      39730 CTAAAAACGTCTATCGGCCTATTCGGGCCTAAAAATTATGACTTTGTTAC 39779
                                                        v    v               
C genome_12_576       1540 CTAAAAACGTCTATCGGCCTATTCGGGCCAAAAATTTATGACTTTGTTAC 1491

  scaffold665|s      39780 CTCCAATAGACCGATAGACACTCCATTTCTATTCTCTATTCGTTTTCGGC 39829
                                                                             
C genome_12_576       1490 CTCCAATAGACCGATAGACACTCCATTTCTATTCTCTATTCGTTTTCGGC 1441

  scaffold665|s      39830 GAATTCGAATAGATCAATAGAGGGCTCTATTCGGTGTGTGGAATAGACAT 39879
                                        i          iv             v      v   
C genome_12_576       1440 GAATTCGAATAGACCAATAGAGGGTGCTATTCGGTGTGTCGAATAGCCAT 1391

  scaffold665|s      39880 TTGAGAATAGGCCAATAGCTATTTTTCATCACCCATCACCATCAATTTAC 39929
                                               v     i      -                
C genome_12_576       1390 TTGAGAATAGGCCAATAGCTCTTTTTTATCACC-ATCACCATCAATTTAC 1342

  scaffold665|s      39930 GGTGACGAT---------------------------------CGTGGCGT 39946
                                    ---------------------------------   v   i
C genome_12_576       1341 GGTGACGATCGTGGCATCTCTCACGCAATCACTGCATTGACACGTTGCGC 1292

  scaffold665|s      39947 CTCTCACGC-AATCACT--------GCATTGACACGAGACACACAAGCCA 39987
                           vi       -     v --------  ii i vvii              
C genome_12_576       1291 ACCTCACGCCAATCAATATAAATCAGCGCTAAATTAAGACACACAAGCCA 1242

  scaffold665|s      39988 GAACATTGCGCAACAGGCAGGGACACAGTACCTTCGTTGACTTCAACGAC 40037
                                                                             
C genome_12_576       1241 GAACATTGCGCAACAGGCAGGGACACAGTACCTTCGTTGACTTCAACGAC 1192

  scaffold665|s      40038 AGTTCAACAAACCCAAGAATGAAGGCACCCCACAGCAAAAAGAAAACGGT 40087
                                                      i                     i
C genome_12_576       1191 AGTTCAACAAACCCAAGAATGAAGGCATCCCACAGCAAAAAGAAAACGGC 1142

  scaffold665|s      40088 ACTCGTCTTTGGAATCTCGGGCGATCAAGGCCGATTCGTGGCACACGTTC 40137
                                       v                   i           i  v  
C genome_12_576       1141 ACTCGTCTTTGGCATCTCGGGCGATCAAGGCCAATTCGTGGCACGCGGTC 1092

  scaffold665|s      40138 TCCTCGACAGCCGATCCTACAACACGGCGTATGGGGTGACGCATGCCGTG 40187
                                       i       i      i                      
C genome_12_576       1091 TCCTCGACAGCCAATCCTACGACACGGTGTATGGGGTGACGCATGCCGTG 1042

  scaffold665|s      40188 ATGGCTCACGTCCTGGATGTCATGGCACGGGGTTTCAATATGACGGTCGT 40237
                            iv                           v     i ii          
C genome_12_576       1041 ACCGCTCACGTCCTGGATGTCATGGCACGGCGTTTCGACGTGACGGTCGT 992

  scaffold665|s      40238 GCGCGGGAGGGACAGCGATGACAACGACGACGACGATGGACACCAACTCG 40287
                                        i                           i        
C genome_12_576        991 GCGCGGGAGGGACGGCGATGACAACGACGACGACGATGGACGCCAACTCG 942

  scaffold665|s      40288 TCCTCCTCCAAGCCGAATTGTCCTCCTCGTCCCCGGGACGAAACGTTGAC 40337
                                         i        vv           v             
C genome_12_576        941 TCCTCCTCCAAGCCAAATTGTCCGACTCGTCCCCGGTACGAAACGTTGAC 892

  scaffold665|s      40338 TGAGTATC----------AAGAGGGACAA--GTCAACCAACACAACAATC 40375
                                   ----------    v    i -- v   -v            
C genome_12_576        891 TGAGTATCATGAGTGACGAAGATGGACGATGGACAA-GAACACAACAATC 843

  scaffold665|s      40376 AAATAGAGGGTGATGGCA 40393
                             v v  v i  ii    
C genome_12_576        842 AATTCGACGATGGCGGCA 825

Matrix = 20p41g.matrix
Kimura (with divCpGMod) = 6.73
Transitions / transversions = 1.08 (28/26)
Gap_init rate = 0.01 (7 / 713), avg. gap size = 8.00 (56 / 7)


278 20.02 0.00 3.33 scaffold665|size55293 40432 40493 (14966) rnd-1_family-314#Unknown 158 217 (201) m_b3110s001i42 173148

  scaffold665|s      40432 TGAATTCAACAATTAACCAGAGTTATGCGGTGGAGATTGAGTGGGAAGAG 40481
                            i  i  i                ii  v v    v   vi         
  rnd-1_family-        158 TAAACTCGACAATTAACCAGAGTTGCGCCGAGGAGTTTGCATGGGAAGAG 207

  scaffold665|s      40482 ATGATGTCGTTT 40493
                              ii --    
  rnd-1_family-        208 ATGGCG--GTTT 217

Matrix = 20p41g.matrix
Kimura (with divCpGMod) = 17.52
Transitions / transversions = 2.00 (8/4)
Gap_init rate = 0.03 (2 / 61), avg. gap size = 1.00 (2 / 2)


521 9.17 28.44 0.00 scaffold665|size55293 40517 40625 (14834) C rnd-1_family-789#Unknown (176) 140 1 m_b3110s001i43 173149

  scaffold665|s      40517 ACAATCACAGCAGCCATTCCA---------CCGCACAATTAACCCAGATA 40557
                                          i     ---------    i v  v        i 
C rnd-1_family-        140 ACAATCACAGCAGCCGTTCCAACTCNCGTCCCGCGCCATGAACCCAGACA 91

  scaffold665|s      40558 TTG-AACTGACGACCCG---------------------CAAGCAAACATC 40585
                            iv-   i         ---------------------       ?    
C rnd-1_family-         90 TCCCAACCGACGACCCGTCCCAAACAGACAACGACCCGCAAGCAANCATC 41

  scaffold665|s      40586 AGTCTGCACCATTAGTCCCTGAAAACATAATGTCAGTTAA 40625
                                       v     v                     
C rnd-1_family-         40 AGTCTGCACCATGAGTCCATGAAAACATAATGTCAGTTAA 1

Matrix = 20p41g.matrix
Kimura (with divCpGMod) = 7.08
Transitions / transversions = 1.00 (5/5)
Gap_init rate = 0.03 (3 / 108), avg. gap size = 10.33 (31 / 3)


12 4.30 8.33 0.00 scaffold665|size55293 40770 40793 (14666) (CAATA)n#Simple_repeat 1 26 (0) m_b3110s252i2 173150

  scaffold665|s      40770 CAA-ACAATACAAT-CAAAACAATAC 40793
                              -          -   v       
  (CAATA)n#Simp          1 CAATACAATACAATACAATACAATAC 26

Matrix = Unknown
Transitions / transversions = 0.00 (0/1)
Gap_init rate = 0.09 (2 / 23), avg. gap size = 1.00 (2 / 2)


379 18.92 0.00 0.00 scaffold665|size55293 40837 40910 (14549) rnd-1_family-907#Unknown 53 126 (384) m_b3110s001i44 173151

  scaffold665|s      40837 CTCAACGAGGGTGATCTGCGATAATGGATGCGACTTCGACAAGCGGGGAC 40886
                              i       vi    vi  v  i  vv     v     i        i
  rnd-1_family-         53 CTCGACGAGGGGAATCTTTGAAAACGGCGGCGACGTCGACGAGCGGGGAT 102

  scaffold665|s      40887 GGTGGGGTGTATATCTCCCCCGGC 40910
                                        v        i 
  rnd-1_family-        103 GGTGGGGTGTATAACTCCCCCGAC 126

Matrix = 20p41g.matrix
Kimura (with divCpGMod) = 17.08
Transitions / transversions = 1.00 (7/7)
Gap_init rate = 0.00 (0 / 73), avg. gap size = 0.0 (0 / 0)


2133 4.33 0.39 0.00 scaffold665|size55293 41013 41266 (14193) C genome_12_5761#LTR/Gypsy (1335) 255 1 m_b3110s001i45 173152

  scaffold665|s      41013 TGTGTGATGTTACTTTTCTAGCTTGCTGATTTTTCACGCGCTAACGC-GA 41061
                              i    i                               v      -  
C genome_12_576        255 TGTATGATATTACTTTTCTAGCTTGCTGATTTTTCACGCGATAACGCCGA 206

  scaffold665|s      41062 GACCTTTCTTCTGCATCTAAATTTTACTACATACAATGGTAAATCTATGG 41111
                                       i             i                       
C genome_12_576        205 GACCTTTCTTCTACATCTAAATTTTATTACATACAATGGTAAATCTATGG 156

  scaffold665|s      41112 ATGTTTAAAGGTAGACTAAAGTCCTATTGCTCTATTGGGCTATTTGCTGT 41161
                                                                       i     
C genome_12_576        155 ATGTTTAAAGGTAGACTAAAGTCCTATTGCTCTATTGGGCTATTCGCTGT 106

  scaffold665|s      41162 TCGAGCGAACGAACCTTGTCGTGATACTCGTCTAATAGGAATTAATTTTT 41211
                                 i             i   i i           i           
C genome_12_576        105 TCGAGCAAACGAACCTTGTCATGACATTCGTCTAATAGAAATTAATTTTT 56

  scaffold665|s      41212 TTATTCGCCAAAAAAGCTATTCTCTATTCTCTATCCGCCCAACCAAGTCA 41261
                                                                             
C genome_12_576         55 TTATTCGCCAAAAAAGCTATTCTCTATTCTCTATCCGCCCAACCAAGTCA 6

  scaffold665|s      41262 CAGCC 41266
                                
C genome_12_576          5 CAGCC 1

Matrix = 20p41g.matrix
Kimura (with divCpGMod) = 4.13
Transitions / transversions = 10.00 (10/1)
Gap_init rate = 0.00 (1 / 253), avg. gap size = 1.00 (1 / 1)


584 22.44 2.67 14.96 scaffold665|size55293 42103 42364 (13095) C rnd-5_family-2349#Unknown (5) 738 505 m_b3110s001i46 173153

  scaffold665|s      42103 ACCAGAAT-GATGGTATTTGTAATGTTTTTCCTGTCACAAACGACTCAAA 42151
                             i    i-  vv       i vv   v      i      i   ii   
C rnd-5_family-        738 ACTAGAACAGAGTGTATTTGCACAGTTATTCCTGCCACAAATGACCTAAA 689

  scaffold665|s      42152 TACAACTCAACTAGTGGTGCTCCTAGTCACAGTAGACCATGTGTTGGTTG 42201
                             -----           i  i      ---   i iv --------- i
C rnd-5_family-        688 TA-----CAACTAGTGGTACTTCTAGTC---GTAAATGA---------TA 656

  scaffold665|s      42202 TATTATCGTGTGTTAAAAAACTGTACTAATTGTGAATCAC-AAAACAGGT 42250
                           ?    -----ii     -----  ii    i  i   i i-       ii
C rnd-5_family-        655 NATTA-----CATTAAA-----GTGTTAATCGTAAATTATGAAAACAGAC 616

  scaffold665|s      42251 AGAGACAGATATGACACCAGGGTTCCAGTTTGTCAGAGACAGAACTAGGG 42300
                             i    i            i   ivi      v          v-   i
C rnd-5_family-        615 AGGGACAAATATGACACCAGAGTTTGGGTTTGTGAGAGACAGAAG-AGGA 567

  scaffold665|s      42301 G--GGGT-GCAAG-GGC-ACTGCAATAATGGCAAAGCCCAAGGTCTGACT 42345
                            --iii -     -   -i  i   -    i  vi   --  ----v   
C rnd-5_family-        566 GAAAAATAGCAAGAGGCGGCTACAA-AATGACACGGCC--AG----CACT 524

  scaffold665|s      42346 CAGACAATATGCACGTCTG 42364
                             v    i   v   i   
C rnd-5_family-        523 CACACAACATGAACGCCTG 505

Matrix = 20p41g.matrix
Kimura (with divCpGMod) = 26.08
Transitions / transversions = 2.85 (37/13)
Gap_init rate = 0.16 (41 / 261), avg. gap size = 1.02 (42 / 41)


2486 5.88 1.23 0.31 scaffold665|size55293 42488 42811 (12648) rnd-1_family-777#DNA 1 327 (4) m_b3110s001i47 173154

  scaffold665|s      42488 CTAAGTTTCAAATTCCGATTTTTAGGTTCTGGTAAAATAGTCAGAATTCA 42537
                                                    i       v          v v   
  rnd-1_family-          1 CTAAGTTTCAAATTCCGATTTTTAGATTCTGGTCAAATAGTCAGTAATCA 50

  scaffold665|s      42538 GAACTAGTTACTGGTTACTGACCAGAATTC--GTGCTCATAACCAGAACC 42585
                                                         --  i               
  rnd-1_family-         51 GAACTAGTTACTGGTTACTGACCAGAATTCCGGTACTCATAACCAGAACC 100

  scaffold665|s      42586 ATAATATTTCCATCATCTAGGTAGGATCTAGGTGACGTC--GTTACTGTG 42633
                            ?   v     v i         v               --         
  rnd-1_family-        101 ANAATTTTTCCCTTATCTAGGTACGATCTAGGTGACGTCACGTTACTGTG 150

  scaffold665|s      42634 ACTCCTACTCCTTGGTCACGACAGTAATGTTACTGCAATTTCGACAGTAA 42683
                                       i      v        i        -   i        
  rnd-1_family-        151 ACTCCTACTCCTCGGTCACCACAGTAATATTACTGCA-TTTTGACAGTAA 199

  scaffold665|s      42684 TCAGAACTCTGACAGTAATCTAATGCCTTCTTGGTGTAGCTTCATGAGCA 42733
                                                    i                        
  rnd-1_family-        200 TCAGAACTCTGACAGTAATCTAATGTCTTCTTGGTGTAGCTTCATGAGCA 249

  scaffold665|s      42734 GCAATATTCTAGTAATGATCCAGCAATGTACCAGCAGTATTCCAGTAATA 42783
                                    i       v     i          i ?             
  rnd-1_family-        250 GCAATATTCCAGTAATGTTCCAGTAATGTACCAGTANTATTCCAGTAATA 299

  scaffold665|s      42784 TTCCAGTAATAATCCAGTAATTCACCAG 42811
                                      v         ? ?    
  rnd-1_family-        300 TTCCAGTAATATTCCAGTAATNCNCCAG 327

Matrix = 20p41g.matrix
Kimura (with divCpGMod) = 5.91
Transitions / transversions = 1.11 (10/9)
Gap_init rate = 0.01 (3 / 323), avg. gap size = 1.67 (5 / 3)


23580 11.66 0.64 1.27 scaffold665|size55293 42577 46154 (9305) rnd-1_family-184#DNA/hAT-Tag1 4 3559 (4) m_b3110s001i48 173155

  scaffold665|s      42577 ACCAGAACCATAATATTTCCATCATCTAGGTAGGATCTAGGTGACGTC-- 42624
                                     ?v  v     v                           --
  rnd-1_family-          4 ACCAGAACCANTATTTTTCCCTCATCTAGGTAGGATCTAGGTGACGTCAC 53

  scaffold665|s      42625 GTTACTGTGACTCCTACTCCTTGGTCACGACAGTAATGTTACTGCAATTT 42674
                                                i      v        i       i    
  rnd-1_family-         54 GTTACTGTGACTCCTACTCCTCGGTCACCACAGTAATATTACTGCGATTT 103

  scaffold665|s      42675 CGACAGTAATCAGAACTCTGACAGTAATCTAATGCCTTCTTGGTGTAGCT 42724
                                                             i               
  rnd-1_family-        104 CGACAGTAATCAGAACTCTGACAGTAATCTAATGTCTTCTTGGTGTAGCT 153

  scaffold665|s      42725 TCATGAGCAGCAATATTCTAGTAATGATCCAGCAATGTACCAGCAGTATT 42774
                                             i       v     i          i ?    
  rnd-1_family-        154 TCATGAGCAGCAATATTCCAGTAATGTTCCAGTAATGTACCAGTANTATT 203

  scaffold665|s      42775 CCAGTAATATTCCAGTAATAATCCAGTAATTCACCAGAATGTCAGTAGTC 42824
                                               v                   v         
  rnd-1_family-        204 CCAGTAATATTCCAGTAATATTCCAGTAATTCACCAGAATCTCAGTAGTC 253

  scaffold665|s      42825 ATTATGTTATGTTTACAAAA-TCACACAACTATCTAGTTTGCTGAAAAA- 42872
                           vi viv              -                            -
  rnd-1_family-        254 TCTCCTTTATGTTTACAAAAATCACACAACTATCTAGTTTGCTGAAAAAA 303

  scaffold665|s      42873 CCCACAACAACACCATGGTGGGAAAA-GCAAACTCTTCTATCACCTAATT 42921
                                        v            -                  i    
  rnd-1_family-        304 CCCACAACAACACAATGGTGGGAAAAAGCAAACTCTTCTATCACCCAATT 353

  scaffold665|s      42922 GGCTCACTGTCATCGTCATTTGATTCATCATTGTCGTCATTCAGTTCCCC 42971
                                         i              i i           v      
  rnd-1_family-        354 GGCTCACTGTCATCATCATTTGATTCATCGTCGTCGTCATTCACTTCCCC 403

  scaffold665|s      42972 TAGACTGTCACAATCATCATAGGCGCAAATCCTAAACCCAGGCACTGGAT 43021
                                       v           i                    ?    
  rnd-1_family-        404 TAGACTGTCACACTCATCATAGGCACAAATCCTAAACCCAGGCACNGGAT 453

  scaffold665|s      43022 TAGCTTTGTAAAATTCGGTAACCATCCAATAAAGTAAAATTCGGTAACCA 43071
                             i        --------------------------             
  rnd-1_family-        454 TAACTTTGTAA--------------------------AATTCGGTAACCA 477

  scaffold665|s      43072 TCCAATAAAAGTCCTCCCCACCAGCACTGCTCATCTCATAGAATTCATAA 43121
                                     i           i                           
  rnd-1_family-        478 TCCAATAAAAATCCTCCCCACCGGCACTGCTCATCTCATAGAATTCATAA 527

  scaffold665|s      43122 CTACTGGGATCATTTTCCAGGCGACTCCTGTCCTCGTCATAAATGTTATC 43171
                               v                     i        i     v    i   
  rnd-1_family-        528 CTACAGGGATCATTTTCCAGGCGACTTCTGTCCTCATCATATATGTCATC 577

  scaffold665|s      43172 GTACACCCCCAACAGAACATATGCCCATCCTTTTCCCTTTTCTCTCCTCC 43221
                                i     v                                  i   
  rnd-1_family-        578 GTACATCCCCATCAGAACATATGCCCATCCTTTTCCCTTTTCTCTCTTCC 627

  scaffold665|s      43222 TTTCACTATTCTTGTTCAGCTTTATCAACACTGTACAATGCCCAACACCT 43271
                                          i                 i     v      vv  
  rnd-1_family-        628 TTTCACTATTCTTGTCCAGCTTTATCAACACTGCACAATCCCCAACCGCT 677

  scaffold665|s      43272 GAGTGCATGAGCTTCTTTGAATTAGGATTATACCACGCCAAGTTTTCATA 43321
                                            i    i     i      i              
  rnd-1_family-        678 GAGTGCATGAGCTTCTTCGAATCAGGATCATACCATGCCAAGTTTTCATA 727

  scaffold665|s      43322 CTTAGCTGAAAACCTTGCAGCAAACTTCTCATCCCCAGCACTATTAAACT 43371
                              ?  i       v   ?      i ?     ?  ?  i       i  
  rnd-1_family-        728 CTTNGCCGAAAACCGTGCNGCAAACCTNTCATCNCCNGCGCTATTAAGCT 777

  scaffold665|s      43372 GAACTTTCTCCCAACCCTCTTCCCATGCCCTGAAGATTCTTGTGACTGTC 43421
                            ?    ?            ? ?            i               
  rnd-1_family-        778 GNACTTNCTCCCAACCCTCNTNCCATGCCCTGAAAATTCTTGTGACTGTC 827

  scaffold665|s      43422 ATAGGAATCTCCAAAAGTTGTTGTGAGCAGAATTTATCATAATTCTCAAA 43471
                             i                ?i ?                   ?    i  
  rnd-1_family-        828 ATGGGAATCTCCAAAAGTTNCTNTGAGCAGAATTTATCATAANTCTCGAA 877

  scaffold665|s      43472 GTCATCATCTTCCCACAGTTTACCAGCCTTCTGAGACTCCACTCTCCTCA 43521
                                 i     ?     i     i                         
  rnd-1_family-        878 GTCATCGTCTTCNCACAGCTTACCGGCCTTCTGAGACTCCACTCTCCTCA 927

  scaffold665|s      43522 ATCGTGCCCTCTCATAACTGTAGGCTGCTGTGATGCATGACAACTTCTTG 43571
                                   i      i              i          ?i       
  rnd-1_family-        928 ATCGTGCCTTCTCATGACTGTAGGCTGCTGCGATGCATGACNGCTTCTTG 977

  scaffold665|s      43572 GCTTTGTCTGTTGAGAGGTTTCCACGCTTACCCTTCTTGTTCCTTTTCAT 43621
                             i     i  i ??      v v                    i   ii
  rnd-1_family-        978 GCCTTGTCCGTCGNNAGGTTTGCTCGCTTACCCTTCTTGTTCCTCTTCGC 1027

  scaffold665|s      43622 GGCTTTCCAATGGCGCTCCGCCCCTCCAATTCCTGTTGGTTTGGATGTCA 43671
                                    i  ?         i       ?    ?i        i   i
  rnd-1_family-       1028 GGCTTTCCAGTGNCGCTCCGCCTCTCCAATNCCTGNCGGTTTGGACGTCG 1077

  scaffold665|s      43672 CATAACATGCAAACTTACCAAATACTTTTGTGAATGGATAGGAGTACTTG 43721
                            v ?i  i  ?              i i?        i        ?  v
  rnd-1_family-       1078 CCTNGCACGCNAACTTACCAAATACCTCNGTGAATGGGTAGGAGTANTTC 1127

  scaffold665|s      43722 TGATGCCATACAAGTGCCATGGTCTTTGGGTCCTCTGCAATTATCCAAAT 43771
                            vi     i?  v      i?    ii  i     ?   i          
  rnd-1_family-       1128 TTGTGCCACNCATGTGCCACNGTCTCCGGATCCTCNGCAGTTATCCAAAT 1177

  scaffold665|s      43772 GTGACGAGCCTGGAATGGTCCACTCCTTGTCTGAAATAGTTCTAGTTCTG 43821
                              v ?? v  v   v     i         i     v      ? i   
  rnd-1_family-       1178 GTGCCNNGACTTGAAGGGTCCGCTCCTTGTCCGAAATCGTTCTANTCCTG 1227

  scaffold665|s      43822 TCAGAAAGGTATCAATGACCTCTGCTTCAGTCCTCTCTCGCTCTTGTTCA 43871
                           i                                           i    ?
  rnd-1_family-       1228 CCAGAAAGGTATCAATGACCTCTGCTTCAGTCCTCTCTCGCTCTCGTTCN 1277

  scaffold665|s      43872 TCCGCAATTCCTAC-GGGACCATTAGCTTCTTCAAAAGCCTTTCACAGGC 43920
                             i           -                                   
  rnd-1_family-       1278 TCTGCAATTCCTACGGGGACCATTAGCTTCTTCAAAAGCCTTTCACAGGC 1327

  scaffold665|s      43921 CAAGCGATCTTCAGGGTCAAGGTTATTAGTGTCAACTGCATGCTTCAACA 43970
                                                      v i     v           v  
  rnd-1_family-       1328 CAAGCGATCTTCAGGGTCAAGGTTATTCGCGTCAAATGCATGCTTCATCA 1377

  scaffold665|s      43971 CTTCTGTATGTGAACTGCAGATGTATGCGGCCCGAATGTGGTCAGGTAAA 44020
                                       i         i  v          i             
  rnd-1_family-       1378 CTTCTGTATGTGGACTGCAGATATAAGCGGCCCGAACGTGGTCAGGTAAA 1427

  scaffold665|s      44021 AACCTTGGTCTGTGATGCATGACTTGCTTCTTGGCCCAGTACTCCAATTT 44070
                            i                     v                          
  rnd-1_family-       1428 AGCCTTGGTCTGTGATGCATGACATGCTTCTTGGCCCAGTACTCCAATTT 1477

  scaffold665|s      44071 CTGAAACTCATCCATGGGCTCTTCAGATTCAGGCTCATCGTCTGACTCTT 44120
                                                     i   i                  v
  rnd-1_family-       1478 CTGAAACTCATCCATGGGCTCTTCAGGTTCGGGCTCATCGTCTGACTCTG 1527

  scaffold665|s      44121 CAGCTTCATCTCCATCAATACT-C--ACACTGTCCTCATCAGAGCTAGAT 44167
                            ?     i     v        - --                        
  rnd-1_family-       1528 CNGCTTCGTCTCCCTCAATACTACTAACACTGTCCTCATCAGAGCTAGAT 1577

  scaffold665|s      44168 TCCTCCTCTATCATGAAAATGTTAAAAGTAATTGAGTATTGGCCAGGAAA 44217
                             v  v     ?     v v                      i i     
  rnd-1_family-       1578 TCGTCATCTATNATGAATAGGTTAAAAGTAATTGAGTATTGGTCGGGAAA 1627

  scaffold665|s      44218 ATGGAATGTGGCACATAACAAACACTTGCCTGCATCTTCACTCTTGGATG 44267
                               i  v ?i       v  ii          v      v     v   
  rnd-1_family-       1628 ATGGGATTTNACACATAAGAAGTACTTGCCTGCTTCTTCAGTCTTGTATG 1677

  scaffold665|s      44268 CTTCCTCAGTCAGGCCTTCAACAGATGAGCTGACACCTCCTCTGGTGTCA 44317
                           i                    i           v                
  rnd-1_family-       1678 TTTCCTCAGTCAGGCCTTCAATAGATGAGCTGAGACCTCCTCTGGTGTCA 1727

  scaffold665|s      44318 ATCTTTCTCGTAGAAGCAAGAAGGAGCTTGTAATATGGGCAGTCGGTACT 44367
                                   v                             i     v v   
  rnd-1_family-       1728 ATCTTTCTAGTAGAAGCAAGAAGGAGCTTGTAATATGGACAGTCTGGACT 1777

  scaffold665|s      44368 TCTCCACTTCAGAAGAACATTCCTCAACCCTGAGTCAAGGAGTCTGTCCA 44417
                                                                       v   ? 
  rnd-1_family-       1778 TCTCCACTTCAGAAGAACATTCCTCAACCCTGAGTCAAGGAGTCGGTCNA 1827

  scaffold665|s      44418 TTCGACAGACATAATACTTCACCTTGTCAATTCCTCCAATTGCAAGATCA 44467
                             i   iv   ? i              i  i     ?  i         
  rnd-1_family-       1828 TTTGACGCACANAGTACTTCACCTTGTCGATCCCTCCNATCGCAAGATCA 1877

  scaffold665|s      44468 GCAAGCCGCAAAAGACGGAACAGAGGGTACCAACACTGGCAAATAGC-AA 44516
                                      ?     iv   vi  i   v  vvi v   v     -  
  rnd-1_family-       1878 GCAAGCCGCAANAGACGATACACGGGATACAAAGCTTCGCACATAGCAAA 1927

  scaffold665|s      44517 GAGTAAGTCCCAAAAGCCTTCGTGCCGTACGATTTCCCTAATGAAGTGAA 44566
                                          ?  i      vii v  ii  v i  i    i   
  rnd-1_family-       1928 GAGTAAGTCCCAAAANCCCTCGTGCAACAGGACCTCACCAACGAAGCGAA 1977

  scaffold665|s      44567 ATTTCGTTTCTTCCATGAATACTTTACTCATGGTTGC-CTCTATAATGGT 44615
                                v         i   ?i    i   ii i-i  -i  ii   ?  i
  rnd-1_family-       1978 ATTTCTTTTCTTCCACGAANGCTTTGCTCGCGA-CGCATTCCGTAANGGC 2026

  scaffold665|s      44616 GTCCTTCAACCGTGACACCCTTAGTAACTGGAGGGCCTCTCCACCCGTCC 44665
                                   i    ii         i     i v      i      i i 
  rnd-1_family-       2027 GTCCTTCAGCCGTAGCACCCTTAGCAACTGAATGGCCTCCCCACCCATTC 2076

  scaffold665|s      44666 TACACTCCGAAGGTTCAATGAACAAAGGTGTCTTACCATTGTTGTGAACT 44715
                            i        v  i  i      vvvi i?       i         ?  
  rnd-1_family-       2077 TGCACTCCGATGGCTCGATGAACTCCAGCNTCTTACCGTTGTTGTGANCT 2126

  scaffold665|s      44716 TGACTGATCTTCCTGAAGACTGAGTGTGGCGCATGTCTTACGGAGCCAAA 44765
                              -   i    vi            v        ? vvi  vv      
  rnd-1_family-       2127 TGA-TGACCTTCGCGAAGACTGAGTGGGGCGCATGNCGGGCGTTGCCAAA 2175

  scaffold665|s      44766 AACTTCCCTGAGCTATC-CCAAGGCAAAAAGGATATGTGAGATAATGTGT 44814
                           ?  ?             - v   iv     v       v     v     
  rnd-1_family-       2176 NACNTCCCTGAGCTATCACGAAGAAAAAAACGATATGTTAGATACTGTGT 2225

  scaffold665|s      44815 AAGTTTTAAACATACACACGTGGCAACAAACCTTTTTAGCGAAGCCACAC 44864
                             -        iv        ?viv  -            i  vi    v
  rnd-1_family-       2226 AA-TTTTAAACGGACACACGTNCTCAC-AACCTTTTTAGCAAACTCACAG 2273

  scaffold665|s      44865 ATTTCCTTCATTGGACGAATGGCCATGACTTTTCCAAACAGAAGAGATAC 44914
                            v?     v  v  i    i ?   i      ?    vv v?i?i vv  
  rnd-1_family-       2274 AGNTCCTTGATAGGGCGAACGNCCACGACTTTNCCAATGATNGNGGCAAC 2323

  scaffold665|s      44915 AGTGTGCTCCAC-CCCAATAGAAACAGTGCATCGAGAAAAGTATTGTTCA 44963
                           i        ?  -   vii v-              i     ii v    
  rnd-1_family-       2324 GGTGTGCTCNACTCCCTGCAT-AACAGTGCATCGAGGAAAGTGCTCTTCA 2372

  scaffold665|s      44964 ATCAATGAACCTGCCTTCTGAACATTACTTGCCCCATCAAATGAAATCCA 45013
                                      v        i     ?v??  i        v   ---  
  rnd-1_family-       2373 ATCAATGAACCAGCCTTCTGGACATTNGNNGCTCCATCAAAAGAA---CA 2419

  scaffold665|s      45014 ATCAAACA-GAGTTCTATCGGGATCAAGCAAACTCATTTTAGGCAACATC 45062
                            i      -  v    i  i       v vvv v   vv??  i  ?   
  rnd-1_family-       2420 ACCAAACATGATTTCTGTCAGGATCAATCTTCCGCATGANNGGTAANATC 2469

  scaffold665|s      45063 TGTTGGCATATCTAATAAGCATCTTTTTTCCTGCCTTCACTCATGTGTCT 45112
                            ?i     -  v? vi ?     i  i  v i                 v
  rnd-1_family-       2470 TNCTGGCA-ATANACCANGCATCCTTCTTGCCGCCTTCACTCATGTGTCG 2518

  scaffold665|s      45113 ACTACAATCAACGATGTCAAGAACACAATTTGGGTTACCAGCCGAAGCAG 45162
                           i     i       i             i    i  i i? v?  iv i 
  rnd-1_family-       2519 GCTACAGTCAACGACGTCAAGAACACAACTTGGATTGCTNGGNGAGCCGG 2568

  scaffold665|s      45163 TAAGGACATTCATCATCGGAATTTTACCAATGGTTGCTCCATCACCATAT 45212
                           i      i       ??  ?i    ?v i  ?  v  ?     ?   v v
  rnd-1_family-       2569 CAAGGACGTTCATCANNGGNGTTTTNACGATNGTGGCNCCATCNCCAAAG 2618

  scaffold665|s      45213 ATACCCGGCCCAAAAATGTTGGCATTGGTGAGAAGCATTACAATGGAGGA 45262
                             ?   i ?   v  i   i     iv i       iv i         v
  rnd-1_family-       2619 ATNCCCAGNCCATAAGTGTCGGCATCCGCGAGAAGCGATGCAATGGAGGC 2668

  scaffold665|s      45263 AGTTTGATAGGCTGTATAGTTCACATCAAGCAATGCGCCACTCATCTCCG 45312
                           vv i  i     ? iiv    ii         i ?         i   v 
  rnd-1_family-       2669 CTTCTGGTAGGCNGCGAAGTTTGCATCAAGCAGTNCGCCACTCACCTCGG 2718

  scaffold665|s      45313 TCCTTCTTGGTGG-----CTTGTAGGAGTTGGTTG---T-GTTCCTTGCA 45353
                               i  ?  ?  -----                 --- - ii i     
  rnd-1_family-       2719 TCCTCCTNGGNGGACATACTTGTAGGAGTTGGTTGACCTAGCCCTTTGCA 2768

  scaffold665|s      45354 AACACTAACATCCTGTTCAGTAAGGGACACTCAGAGAGGTGGAATGGAAG 45403
                            i-------  i     v    i      i        i     v     
  rnd-1_family-       2769 AG-------ATTCTGTTGAGTAGGGGACATTCAGAGAGATGGAAGGGAAG 2811

  scaffold665|s      45404 TGCGTTAGCTGTAATGAAGTGGTTTATCATCAAACTCAGCTGCCTTTCTG 45453
                           i    v   v           i iv   i      ?     ?  i   i 
  rnd-1_family-       2812 CGCGTGAGCAGTAATGAAGTGATCGATCGTCAAACNCAGCTNCCCTTCCG 2861

  scaffold665|s      45454 CCTCTGGAGGAGCCTTCTTAGATGCCATAGAATTGGCCAAATTCTGTTGA 45503
                               v        i i   v v  v?    v   v v         i  i
  rnd-1_family-       2862 CCTCGGGAGGAGCTTCCTTTGTTGGNATAGCATTCGACAAATTCTGCTGG 2911

  scaffold665|s      45504 TGATACACTTTCTGCCTCTTCATGCCAACTTCACCTGAGGGTTTAGATAT 45553
                                vi                         i     v           
  rnd-1_family-       2912 TGATAAGCTTTCTGCCTCTTCATGCCAACTTCGCCTGATGGTTTAGATAT 2961

  scaffold665|s      45554 TGTAGAGACAACAGAACTGTTAGGAGTCGGTGATAACTCCATGTTGGAAG 45603
                                                   v   i                     
  rnd-1_family-       2962 TGTAGAGACAACAGAACTGTTAGGCGTCAGTGATAACTCCATGTTGGAAG 3011

  scaffold665|s      45604 GAGAATGTTTTTTGTAGGATTCCTATCAGAGAAGGATGCTTCTTTGGAAT 45653
                                  i     ---         v      i      v     v   v
  rnd-1_family-       3012 GAGAATGCTTTTT---GGATTCCTAGCAGAGAGGGATGCATCTTTTGAAG 3058

  scaffold665|s      45654 AGTTGTAGAGAAGCATGTCATTAGACTCCTTTTCGGCCAGAGACAAATTG 45703
                           v      v  i     vv    v           v  v            
  rnd-1_family-       3059 CGTTGTATAGGAGCATTGCATTCGACTCCTTTTCTGCGAGAGACAAATTG 3108

  scaffold665|s      45704 AAGTTATGGAGATCCTCTGCTGTCATTGCACGTGCTTGGAGTTTACTATT 45753
                                            i   v  v v                  vv   
  rnd-1_family-       3109 AAGTTATGGAGATCCTCCGCTCTCTTGGCACGTGCTTGGAGTTTAGAATT 3158

  scaffold665|s      45754 AAAAAATGCACTGAATACCTTTCTCCACTTGGGTGGAATCATCTTACAGC 45803
                                                        v                    
  rnd-1_family-       3159 AAAAAATGCACTGAATACCTTTCTCCACTGGGGTGGAATCATCTTACAGC 3208

  scaffold665|s      45804 TTGTGATGTCCCTACCGCCTCCGGTGACATAGCCAACTGCCTTGGTATGG 45853
                            v i                        i i   i  i            
  rnd-1_family-       3209 TAGCGATGTCCCTACCGCCTCCGGTGACGTGGCCGACCGCCTTGGTATGG 3258

  scaffold665|s      45854 TTCCATTCAGACCACATTCTGTTGCAGAAGTGACACTTCCATACCTTCTT 45903
                                   v          i            i                 
  rnd-1_family-       3259 TTCCATTCCGACCACATTCCGTTGCAGAAGTGGCACTTCCATACCTTCTT 3308

  scaffold665|s      45904 CCCTGTCTGAGGGTGAATCGTTTTCTCTACCTTCCCAGTTTCCCACACAG 45953
                                                               i  v          
  rnd-1_family-       3309 CCCTGTCTGAGGGTGAATCGTTTTCTCTACCTTCCCGGTGTCCCACACAG 3358

  scaffold665|s      45954 TCTTGAGGTATGTTGGTAGTCCATCTATGCTATTATCATCTTCAGGAACT 46003
                                                           i    v            
  rnd-1_family-       3359 TCTTGAGGTATGTTGGTAGTCCATCTATGCTACTATCCTCTTCAGGAACT 3408

  scaffold665|s      46004 TTGGGAAGAGCAACTTCAAGTTCACGTGGTTCTTGATCTGACAAATCATC 46053
                            i     v   v vv        ii i     v        i v      
  rnd-1_family-       3409 TCGGGAATAGCCAAGTCAAGTTCGTGCGGTTCATGATCTGATATATCATC 3458

  scaffold665|s      46054 CTCTTCAATGAAGTCACCTAACAGGTGACCTTGACGATCTGACATATTCA 46103
                           v  v  i     v  i     iv    i      i             v 
  rnd-1_family-       3459 GTCATCGATGAACTCGCCTAATTGGTGGCCTTGATGATCTGACATATTAA 3508

  scaffold665|s      46104 TTGATTTGCTCAAAGAGAGAAGGATGCCAACTCCATATCAGAATGAAACA 46153
                              vv   v vv                                      
  rnd-1_family-       3509 TTGTATTGATGTAAGAGAGAAGGATGCCAACTCCATATCAGAATGAAACA 3558

  scaffold665|s      46154 A 46154
                            
  rnd-1_family-       3559 A 3559

Matrix = 20p41g.matrix
Kimura (with divCpGMod) = 10.76
Transitions / transversions = 1.33 (235/177)
Gap_init rate = 0.02 (60 / 3577), avg. gap size = 1.13 (68 / 60)


340 30.38 5.74 5.47 scaffold665|size55293 46162 46544 (8915) C rnd-5_family-139#Unknown (1370) 681 298 m_b3110s001i49 173156

  scaffold665|s      46162 AGGGCCATCAACAACAAA-GATAGGATGACAATGACATTGTAAACAGGGC 46210
                            i      v i i-   i-i i  i ivi    viv    -   v v vi
C rnd-5_family-        681 AAGGCCATGAGCG-CAAGCAACAGAACTGCAATTGAATTG-AAAAATGCT 634

  scaffold665|s      46211 ATGT-GAGAAAACAGT-GGTAATTG-GGGGGAAGAAAAAGGAAACAGGAG 46257
                           i   -       i i -  v   v -     v v     iv i   i---
C rnd-5_family-        633 GTGTTGAGAAAATAATTGGGAATGGAGGGGGTATAAAAAACAGACAA--- 587

  scaffold665|s      46258 ATGCACTCACCGTTGCTGCATT---TGAAATGGGATTCGCGAGCTGTGGA 46304
                           ----   ?   i vv   v v ---  v  ---           ---  i
C rnd-5_family-        586 ----ACTNACCATATCTGGAATCCCTGCAA---GATTCGCGAGC---GGG 547

  scaffold665|s      46305 T-ACAAT--TGGCAGGCTCTATATTCTCTTGGAGAGGGAGGGAGGGCCAT 46351
                            -  vi --    i v vvi v  i i  i vi  vv           i 
C rnd-5_family-        546 TGACTGTGGTGGCGGCCAGCAAATCCCCTCGTGGACTGAGGGAGGGCCGT 497

  scaffold665|s      46352 TGACGTCATCAACAGAATAGCAATTTAATTGGAA-AGATTGAATGTGAGA 46400
                           i i  iv v    i   i  v   vv    ii  -  iii vi-      
C rnd-5_family-        496 CGGCGCGAGCAACGGAACAGAAATAAAATTAAAATAGGCCGCG-GTGAGA 448

  scaffold665|s      46401 AAACATTGCTAATGGGGGGGAAGCAAAAGGGGAAATGTAAAGGC--ACTC 46448
                              v    vv    vv  i   --    --vi   vvi v  i --    
C rnd-5_family-        447 AAAGATTGGGAATGTTGGAGAA--AAAA--TAAAAGCCACAGACAAACTC 402

  scaffold665|s      46449 ACCTACGTCGTGTTCTCAATGGGATTTGCAAGCGGTGGATACAAGTGGCA 46498
                              vvi i  vv     iii v i  i  i ?   v    ivv  i   i
C rnd-5_family-        401 ACCGTTGCCGGCTTCTCGGCGTGGTTCGCGANCGGGGGATGGCAGCGGCG 352

  scaffold665|s      46499 GGCTCTAGAGTCTCTT----GGAGAGGGAGGGA----GGAG-GGAGGGCC 46539
                              i  -v vi i   ----i v          ----    -? v    i
C rnd-5_family-        351 GGCCCT-TATCCCCTTTTTCAGTGAGGGAGGGATGGCGGAGNNGCGGGCT 303

  scaffold665|s      46540 ATCGA 46544
                            ?   
C rnd-5_family-        302 ANCGA 298

Matrix = 20p41g.matrix
Kimura (with divCpGMod) = 33.61
Transitions / transversions = 1.12 (58/52)
Gap_init rate = 0.09 (33 / 382), avg. gap size = 1.30 (43 / 33)


872 29.16 4.13 7.42 scaffold665|size55293 46212 47059 (8400) rnd-5_family-356#Unknown 666 1487 (336) m_b3110s001i50 173157

  scaffold665|s      46212 TGTGAGAAAACAGTGGTAATTGGGGGGAAGAAAAAGGAAACAGGAGATGC 46261
                                     - v   -   --  v i i ii   iv i   v    v  
  rnd-5_family-        666 TGTGAGAAAA-ATTGG-AAT--GGCGAAGGGGAAAATAGACACGAGAGGC 711

  scaffold665|s      46262 A--CTCACCGTTGCTGCATTTGAAATGGGATTCGCGAGCTGTGGA-TACA 46308
                            --        iivii v  ivvv i v  ii v  - v      - ivv
  rnd-5_family-        712 AAACTCACCGTCAGCACCTTCTCCACGCGACCCTCG-GATGTGGAATGGC 760

  scaffold665|s      46309 ATTGGCAGGCTCTATATTCTCTTGGAGAGGGAGGGAGGGCCATTGACGTC 46358
                            v    i  vi -i i   i   viv  vv i      ? ?iiiii ii?
  rnd-5_family-        761 AGTGGCGGGACC-GTGTTCCCTTTATGACCGGGGGAGGNCNGCCAGCACN 809

  scaffold665|s      46359 ATCAACAGAATAGCAATTTAATTGGAAAGATTGAATGTGAGAAAACATTG 46408
                           ii ?  v?          i         i -- i ? i ?  i  ? v  
  rnd-5_family-        810 GCCNACTNAATAGCAATTCAATTGGAAAAA--GGANGCGNGAGAANAATG 857

  scaffold665|s      46409 CTAATGG--GGGGGAAGCAAA--AGGGGAAATGTAAAGGCACTCACCTAC 46454
                           v-     --       iv   --        ---------      vvv 
  rnd-5_family-        858 G-AATGGTGGGGGGAAAAAAAGGAGGGGAAA---------ACTCACAGCC 897

  scaffold665|s      46455 GTCGTGTTCTCAATGGGAT--TTGCA-AGCGGTGGATACAAGTGGCAGGC 46501
                               iv    --ii   v --?   i-  v v v ii i---i i i   
  rnd-5_family-        898 GTCGCCTTCT--GCGGGCTAGNTGCGGAGAGCTTGGCAT---CGACGGGC 942

  scaffold665|s      46502 TCTAGAGTCTCTTGGAGAGGGAGGGAGGAGGGAGGGCCATCGATGCCATC 46551
                           i  v  vi ii  ivv  vv        iv  ----   v  --- vi  
  rnd-5_family-        943 CCTTGATCCCTTTACTGACTGAGGGAGGGTGG----CCAGCG---CGGTC 985

  scaffold665|s      46552 AACAGAATAGCAATTCAATTGGAAAAATTGAA--TGTGTGAAAA-CATTG 46598
                              v           i          ---   --    ?     -i    
  rnd-5_family-        986 AACTGAATAGCAATTTAATTGGAAAA---GAAGCTGTGNGAAAAATATTG 1032

  scaffold665|s      46599 C--TAATGGGGGGAAGCAAAAGGAAA--AAATGATGCACTCACCTTTGCC 46644
                           v-- ii       i vv       ?i--   ------    i vv iii 
  rnd-5_family-       1033 GAATGGTGGGGGGGACAAAAAGGANGGGAAA------ACTCGCAGTCATC 1076

  scaffold665|s      46645 GCGTTCTCAAGGGGATTCT----GAGCTGTGGATACAAGTGGCAGGCTCT 46690
                             v    vv   vv v  v----     v  vv ----   i iv  i i
  rnd-5_family-       1077 GCCTTCTGCAGGCTAGTCGCGGAGAGCTCTGTCT----GTGACGTGCCCC 1122

  scaffold665|s      46691 ATAGTCTCTT---GGA--GAGGGAGGGAGGGCCGTAGATGCCATCAACAG 46735
                           - ii  ? ? ---   --        ?v  v ? i --  v --ii  v 
  rnd-5_family-       1123 -TGATCNCNTTGCGGACTGAGGGAGGNTGGCCNGCA--TGGC--TGACTG 1167

  scaffold665|s      46736 ATTAGCAATTCAATTGGAAAAT-TGAATGTGAGAAAACATTGGTAATGGG 46784
                            vv  vi   i           - viv v        -     -    vv
  rnd-5_family-       1168 AAGAGGGATTTAATTGGAAAATGTTGCTTTGAGAAAA-ATTGG-AATGTT 1215

  scaffold665|s      46785 GGGGGAGCAAAAGGAAAAAATAGAAGCA--CTCACCTTCGCCCCTTTCTC 46832
                               ----    vv     vv  vi ? --  i   v  i  v i     
  rnd-5_family-       1216 GGGG----AAAATTAAAAACGAGTGGNAAACTTACCATCACCGCCTTCTC 1261

  scaffold665|s      46833 AATGGGATTCGCGAGCTGTGGATACAAGTGGCAGGCTCTATAGTCTCTTG 46882
                           v i v  ii iv  v ivv    ivvi     ? iv    - v  i    
  rnd-5_family-       1262 CACGCGACCCAGGACCCTGGGATGGTGGTGGCNGAATCTA-ATTCCCTTG 1310

  scaffold665|s      46883 --GA--GAGGGAGGGAGAGCCACTGACGCCAGCAATGGAATAGCAATTTA 46928
                           --i --         i    ---  -i    v    i     i  v    
  rnd-5_family-       1311 TCAACTGAGGGAGGGGGAGC---TG-TGCCATCAATAGAATAACATTTTA 1356

  scaffold665|s      46929 AATGAAAAAATCGCCCATGAGAAAACATTGGTAGTGG-GGAAAGAAAATT 46977
                            v   v  vi v  vvi      v -     v i   -   i i    vv
  rnd-5_family-       1357 ATTGATAATGTGGCGGGTGAGAATA-ATTGGGAATGGTGGAGAAAAAAGA 1405

  scaffold665|s      46978 AAACTGAAGAAGCACTCACCGTCGCCACGTTCGCAATGGGTAATGAGAGC 47027
                               viii i iv           vii v i v vi  viv vi v    
  rnd-5_family-       1406 AAACAAGGGGAAAACTCACCGTCGATGCCTCCTCCGTGCAAATCGCGAGC 1455

  scaffold665|s      47028 GGGGAACCA-GGTAGCAGGCTCTATAGTCTCTT 47059
                                 ivi-   i  i  v   -  v  i i 
  rnd-5_family-       1456 GGGGAATGGTGGTGGCGGGATCT-TATTCCCCT 1487

Matrix = 20p41g.matrix
Kimura (with divCpGMod) = 35.52
Transitions / transversions = 1.03 (116/113)
Gap_init rate = 0.09 (80 / 847), avg. gap size = 1.20 (96 / 80)

2091 27.00 6.02 6.73 scaffold665|size55293 46392 47753 (7706) rnd-5_family-356#Unknown 471 1823 (0) m_b3110s001i51 173157

  scaffold665|s      46392 AATGTGAGAAAACATTGCTAATGG-GGGGGAAGCAAAAGGGGAAATGTAA 46440
                               v  -    i    v-     -       iiv   iv--  i  v  
  rnd-5_family-        471 AATGAGA-AAAATATTGG-AATGGTGGGGGAAATTAAAAC--AAGTGGAA 516

  scaffold665|s      46441 AGGCACTCACC--TACGTCGTGTTCTCAATGGGATTTGCAAGCGGTGGAT 46488
                            ---   i   --i   ? v --    v ? vi iiii  v  i -    
  rnd-5_family-        517 A---ACTTACCATCACGNCCT--TCTCCANGCAACCCACATGCAG-GGAT 560

  scaffold665|s      46489 ACAAGTGGCAGGCTCTAGAGTCTCTTGGAGAGGGAGGGAG-GAGGGAGGG 46537
                           ivvi     i   ii v -v  i    ------- vv  v-         
  rnd-5_family-        561 GGTGGTGGCGGGCCTTTG-TTCCCTTG-------ATTGACTGAGGGAGGG 602

  scaffold665|s      46538 CCATCGATGCCATCAACAGAATAGCAATTCAATTGGAAA---AAT-TGAA 46583
                           iv i vi  iv i        i i     v  i i    ---i  -    
  rnd-5_family-        603 TGACCTGTGTGACCAACAGAACAACAATTGAACTAGAAATACGATATGAA 652

  scaffold665|s      46584 TGTGTGAAAACATTGCTAATGGGG------GGAA--GCAAAAGGAAAAAA 46625
                            i---     vi     i-  i i------    --  i  i  i    v
  rnd-5_family-        653 TA---GAAAAAGTTGCTG-TGAGAAAAATTGGAATGGCGAAGGGGAAAAT 698

  scaffold665|s      46626 TGATGC---------ACTCACCTTTGCCGCGTTCTCAAGGGGATTCTGAG 46666
                           v  ii ---------       v iiv i v     v v v  ii  vi 
  rnd-5_family-        699 AGACACGAGAGGCAAACTCACCGTCAGCACCTTCTCCACGCGACCCTCGG 748

  scaffold665|s      46667 CTGTGGA-TACAAGTGGCAGGCTCTATAGTCTCTTGGAGAGGGAGGGAGG 46715
                           v      - ivv      i  vi -i iv  i   viv  vv i      
  rnd-5_family-        749 ATGTGGAATGGCAGTGGCGGGACC-GTGTTCCCTTTATGACCGGGGGAGG 797

  scaffold665|s      46716 GCCGTAGATGCCATCAACAGATTAGCAATTCAATTGGAAAATTGAATGTG 46765
                           ? ? iviiii ?ii ?  v? v                   v- i ? i 
  rnd-5_family-        798 NCNGCCAGCACNGCCNACTNAATAGCAATTCAATTGGAAAAA-GGANGCG 846

  scaffold665|s      46766 AGAAAACATTGGTAATGG-GGGGGGAGCAAAAGGAAAAAATAGAAGCACT 46814
                           ?  i  ? v   -     -       iv       iiii ---  --   
  rnd-5_family-        847 NGAGAANAATGG-AATGGTGGGGGGAAAAAAAGGAGGGGA---AA--ACT 890

  scaffold665|s      46815 CACCTTCGCCCCTTTCTCAATGGGATTCGCGAGCTGTGGATACAAG--TG 46862
                              vvi  i v i    --ii   ----- v  ?  i   ---i  --  
  rnd-5_family-        891 CACAGCCGTCGCCTTCT--GCGGG-----CTAGNTGCGGA---GAGCTTG 930

  scaffold665|s      46863 GCA------GGCTCTATAGTCTCTTG---GA--GAGGGAGGGAGAGCCAC 46901
                              ------   i  - ii  i   v---  --         v -    -
  rnd-5_family-        931 GCATCGACGGGCCCT-TGATCCCTTTACTGACTGAGGGAGGGTG-GCCA- 977

  scaffold665|s      46902 TGACGCCAGCAATGGAATAGCAATTTAAATGAAAAAATCGCCCATGAGAA 46951
                           --i   viv   iv              v  i    ivv  i-i  ?   
  rnd-5_family-        978 --GCGCGGTCAACTGAATAGCAATTTAATTGGAAAAGAAGCT-GTGNGAA 1024

  scaffold665|s      46952 AA-CATTGG--TAGTGGGGAAAGAAAATTAAACTGAAGAAGCACTCACCG 46998
                             -i     -- i      ii-  v  --   vvi?i i iv    i v 
  rnd-5_family-       1025 AAATATTGGAATGGTGGGGGG-GACAA--AAAGGANGGGAAAACTCGCAG 1071

  scaffold665|s      46999 TCGCCACGTTC-GCAATGGGTAATGAGAGCGGGGAAC-CAG---GTAGCA 47043
                             ii i v   -   --  v  i v---    i  i - v ---  ii i
  rnd-5_family-       1072 TCATCGCCTTCTGCA--GGCTAGTC---GCGGAGAGCTCTGTCTGTGACG 1116

  scaffold665|s      47044 GGCTCTATAGTCTC-TTGGAGAGGGAGGGAAGGCCACTGACGCCAGCA-- 47090
                           v  i i- ii  ? -   vi  vv      i ?----  --   ?   --
  rnd-5_family-       1117 TGCCCC-TGATCNCNTTGCGGACTGAGGGAGGN----TG--GCCNGCATG 1159

  scaffold665|s      47091 ----ATGGAATAGCAATTTAATTGGAAAAATCTCACGT-GAGAATTCATT 47135
                           ---- iv   v  vi              - v ii v -     v-v   
  rnd-5_family-       1160 GCTGACTGAAGAGGGATTTAATTGGAAAA-TGTTGCTTTGAGAAA-AATT 1207

  scaffold665|s      47136 GGTAATG--GGGGTGAACTAAAATTATACTGAAGAAGCACTCACCGTTGC 47183
                             -    --    vi  i     vii- v  i?i  ---  i   i ii 
  rnd-5_family-       1208 GG-AATGTTGGGGAAAATTAAAAACG-AGTGGNAAA---CTTACCATCAC 1252

  scaffold665|s      47184 CGCGT-CAGAATGGGATTCGCGAGCGGGGAACCA-AGTGGCAGGCTCTAT 47231
                              v - vvv i v  ii iv  v vv  i ivi-i     ? iv    -
  rnd-5_family-       1253 CGCCTTCTCCACGCGACCCAGGACCCTGGGATGGTGGTGGCNGAATCTA- 1301

  scaffold665|s      47232 AGTCTCTTG--GA--GAGGGAGGGAGGGCCGTTGATGCCAGCAACAGAAT 47277
                            v  i    --i --         i i  i  ----    v   i     
  rnd-5_family-       1302 ATTCCCTTGTCAACTGAGGGAGGGGGAGCTGT----GCCATCAATAGAAT 1347

  scaffold665|s      47278 AACACTTTAATTGGAAAAATCTCGCGTGAAAATATAATGGAAATGGGGGA 47327
                               i        iv  vi vv  v    i    - v   i     v   
  rnd-5_family-       1348 AACATTTTAATTGATAATGTGGCGGGTGAGAATA-ATTGGGAATGGTGGA 1396

  scaffold665|s      47328 AGCAAAAGGAAA---GGGAAGATGCACTCACCGTCGCCGTGTTCCCCGTG 47374
                           iiv     i   ---   i i ---           vi iv i i     
  rnd-5_family-       1397 GAAAAAAGAAAACAAGGGGAAA---ACTCACCGTCGATGCCTCCTCCGTG 1443

  scaffold665|s      47375 CGATTCGCTAGCGGG--ACGCAAGTGGCAGG------CTCACCTTTTAAT 47416
                            i v    v      -- i vvi     i  ------i  v    v i v
  rnd-5_family-       1444 CAAATCGCGAGCGGGGAATGGTGGTGGCGGGATCTTATTCCCCTTGTGAA 1493

  scaffold665|s      47417 TTCAGAATGAGGGAGCGATGAGGGAGAAGCGGGCTA--CCAAAATCCCAT 47464
                           iiv  i  v   -  v    ---    -- v v i --i           
  rnd-5_family-       1494 CCGAGGATTAGG-AGGGATG---GAGA--CCGTCCAAATCAAAATCCCAT 1537

  scaffold665|s      47465 GGTTGATTTGTTTTTGCCGTGC-GTTATAATGGCAATGAAAATGCGATGA 47513
                                -  v   vii    v i-  vi ii    ?v        v  i  
  rnd-5_family-       1538 GGTTG-TTAGTTACCGCCGAGTTGTGGTGGTGGCNCTGAAAATGAGACGA 1586

  scaffold665|s      47514 GCGGACGT-ATGCATGTGTGTTGATGTTGCATGCGAGCAT-TTTTGGATA 47561
                            v v iv - i    iiv  vi- iii i v  -----  - i       
  rnd-5_family-       1587 GAGCATTTCACGCATACTTGGC-ACACTACTTG-----ATATCTTGGATA 1630

  scaffold665|s      47562 CCATTTGTGTGGTT-CTGCTAAAGTTCCACTCAACTCCTACATATTCTGA 47610
                                         -   iv  v    iiv- i     i   i    i  
  rnd-5_family-       1631 CCATTTGTGTGGTTACTGTGAACGTTCTGA-CGACTCCCACACATTCCGA 1679

  scaffold665|s      47611 TGTCGCATCTTCAACCTAAATATGTAGGTTCTGGTCTAATAAAAAAAG-A 47659
                               i       i i       ii  i     i       v    vvv- 
  rnd-5_family-       1680 TGTCACATCTTCGATCTAAATACATAAGTTCTAGTCTAATTAAAATCTTA 1729

  scaffold665|s      47660 AAAAAAAGAACCACGGAACGTGGTTCTGGTCAAATTGGCAGTATTTTCCG 47709
                                vi    vv                  v    ?i     v      
  rnd-5_family-       1730 AAAAACGGAACGTCGGAACGTGGTTCTGGTCTAATTNACAGTAATTTCCG 1779

  scaffold665|s      47710 GTAGAATTTGGAATTCTGCAGAATTCTGATCGGAATTTGAAACT 47753
                           ii      ii                i  i       i      
  rnd-5_family-       1780 ACAGAATTCAGAATTCTGCAGAATTCCGACCGGAATTCGAAACT 1823

Matrix = 20p41g.matrix
Kimura (with divCpGMod) = 31.80
Transitions / transversions = 1.47 (204/139)
Gap_init rate = 0.09 (128 / 1361), avg. gap size = 1.35 (173 / 128)


3029 24.50 2.86 3.47 scaffold665|size55293 46738 47752 (7707) C rnd-5_family-139#Unknown (1042) 1009 1 m_b3110s001i52 173158

  scaffold665|s      46738 TAGCAATTCAATTGGAAAATTGAATGTGAGAAAACATTGGTAATGGGGGG 46787
                                   i      iiii-- i?? ?  ??i?ivi  v v i   v   
C rnd-5_family-       1009 TAGCAATTTAATTGGGGGG--GGNNGNGANNGNGAGTTTGGAGTGGTGGG 962

  scaffold665|s      46788 GGAGCAAAAGGAAAAAATAGAAGCACTCACCTTCGCCCCTTTCTCAATGG 46837
                             i---   vi    iivi i iv      iv i viv i     v v v
C rnd-5_family-        961 GGG---AAATAAAAAGGGGGGAAAACTCACTGTTGGTGCCTTCTCCAAGC 915

  scaffold665|s      46838 GATTCGCGAGCTGTGGAT-ACAAGTGGCAGGCTCTATAGTCTCTTG---G 46883
                             v i i  i v      -i   -  vii    i -  v  i    --- 
C rnd-5_family-        914 GAATTGTGAACGGTGGATTGCAA-TGTTGGGCTTT-TATTCCCTTGTCAG 867

  scaffold665|s      46884 A-GAGGGAGGGAGAGCCACTGACGCCAGCAATGGAATAGCAATTTAAATG 46932
                           v-      i  v v  ----   i   vviv    v ii     -    v
C rnd-5_family-        866 CTGAGGGAAGGTGCGC----GACACCATGGCTGGACTGACAATT-AAATT 822

  scaffold665|s      46933 AAAAAATCGCCCAT-GAGAAAACATTGG---TAGTGGGGAAAGAAAATTA 46978
                              v --  ivvi -     v -     --- i    i    i  v  v 
C rnd-5_family-        821 AAACA--CGTGGGTTGAGAATA-ATTGGGAATGGTGGAGAAAAAACATGA 775

  scaffold665|s      46979 AACTGAAGAAGCACTCACCGTCGCCACGTTCGCAATGGGTAATGAGAGCG 47028
                           v   iv   viv       i    vivi  i  vi  v  vvivv  i i
C rnd-5_family-        774 TACTACAGACAAACTCACCATCGCAGGATTTGCTGTGCGTTTCTTGAACA 725

  scaffold665|s      47029 GGGAACCA-GGTAGCAGGC-TCTATAGTCTCTTGGAGAGGGAGGGAAGGC 47076
                            v v  vi-  ii     v- i   -- iiv   v   vv v        
C rnd-5_family-        724 GTGTACGGTGGCGGCAGGAATTTAT--TTCATTGTAGACTGCGGGAAGGC 677

  scaffold665|s      47077 CACTGA-CGCCAGCAATGGAATAGCAATTTAATTGGAAAAATCTCACGT- 47124
                             -   -   v     ii   iv      v     -      viiii  -
C rnd-5_family-        676 CA-TGAGCGCAAGCAACAGAACTGCAATTGAATTG-AAAAATGCTGTGTT 629

  scaffold665|s      47125 GAGAAT-TCATTGGTAATGGGGGTGAACTAAAATTATACTGAAGAAGCAC 47173
                                v- v     v     i  v ivv     -- -  ---   viv  
C rnd-5_family-        628 GAGAAAATAATTGGGAATGGAGGGGGTATAAAA--A-AC---AGACAAAC 585

  scaffold665|s      47174 TCACCGTTGCCGCGTCAGAAT------GGGATTCGCGAGCGGGGAACCA- 47216
                            ?   i vv i -----    ------ii              vi  ii-
C rnd-5_family-        584 TNACCATATCTG-----GAATCCCTGCAAGATTCGCGAGCGGGTGACTGT 540

  scaffold665|s      47217 AGTGGCAGGCTCTATAGTCTCTTGGAGAGGGAGGGAGGGCCGTTGATGCC 47266
                           i     i v vvi v vi i  i vi  vv             i ii  v
C rnd-5_family-        539 GGTGGCGGCCAGCAAATCCCCTCGTGGACTGAGGGAGGGCCGTCGGCGCG 490

  scaffold665|s      47267 AGCAACAGAATAACACTTTAATTGGAAAAATCTCGCG-TGAAAATATAAT 47315
                                 i   i iv v vv    ii  v iv -    -   i  v v v 
C rnd-5_family-        489 AGCAACGGAACAGAAATAAAATTAAAATAGGC-CGCGGTGAGAAAAGATT 441

  scaffold665|s      47316 GGAAATGGGGGAAGCAAAAGGAAAGGGA-AGATGCACTCACCGTCGCCGT 47364
                             i    vv   iiv    vi    vv -   iiv         i    v
C rnd-5_family-        440 GGGAATGTTGGAGAAAAAATAAAAGCCACAGACAAACTCACCGTTGCCGG 391

  scaffold665|s      47365 GTTCCCCGTGCGATTCGCTAGCGGG--ACGCAAGTGGCAGGCTC--A-CC 47409
                           v   i v i i i     v ?    -- i vv  i   i   i -- -  
C rnd-5_family-        390 CTTCTCGGCGTGGTTCGCGANCGGGGGATGGCAGCGGCGGGCCCTTATCC 341

  scaffold665|s      47410 TTTTAATTTCAGAATGAGGGAGCGATGAGGGAGAAGCGGGCTACCAAAAT 47459
                           ii  --      --        v    iv    ??        ? i    
C rnd-5_family-        340 CCTT--TTTCAG--TGAGGGAGGGATGGCGGAGNNGCGGGCTANCGAAAT 295

  scaffold665|s      47460 CCCATGGTTGATTTGTTTTTGCCGTGCGTTATAATGGCAATGAAAATGCG 47509
                                                 v      v                    
C rnd-5_family-        294 CCCATGGTTGATTTGTTTTTGCGGTGCGTGATAATGGCAATGAAAATGCG 245

  scaffold665|s      47510 ATGAGCGGACGTATGCATGTGTGTTGATGTTGCATGCGAGCATTTTT-GG 47558
                                      i i  i             v  ii i iv       -  
C rnd-5_family-        244 ATGAGCGGACGCACGCGTGTGTGTTGATGTGGCGCGTGGTCATTTTTTGG 195

  scaffold665|s      47559 ATACCATTTGTGTGGTTCTGCTAAAGTTCCACTCAACTCCTACATATTCT 47608
                                i            i v   ?i    iv  i        i      
C rnd-5_family-        194 ATACCGTTTGTGTGGTTCCGGTAANATTCCGATCGACTCCTACGTATTCT 145

  scaffold665|s      47609 GATGTCGCATCTTCAACCTAAATATGTAGGTTCTGGTCTAATAAAAAAAG 47658
                                 i         ?       i               ?v     v i
C rnd-5_family-        144 GATGTCACATCTTCAANCTAAATACGTAGGTTCTGGTCTANAAAAAATAA 95

  scaffold665|s      47659 AAAAAAAAGAACCACGGAACGTGGTTCTGGTCAAATTGGCAGTATTTTCC 47708
                                 vi                        ?i          v     
C rnd-5_family-         94 AAAAAACGGAACCACGGAACGTGGTTCTGGTCNGATTGGCAGTAATTTCC 45

  scaffold665|s      47709 GGTAGAATTTGGAATTCTGCAGAATTCTGATCGGAATTTGAAAC 47752
                             i      i          i      i                
C rnd-5_family-         44 GGCAGAATTCGGAATTCTGCGGAATTCCGATCGGAATTTGAAAC 1

Matrix = 20p41g.matrix
Kimura (with divCpGMod) = 27.13
Transitions / transversions = 1.18 (130/110)
Gap_init rate = 0.05 (53 / 1014), avg. gap size = 1.21 (64 / 53)


550 16.13 1.08 0.00 scaffold665|size55293 48088 48180 (7279) C rnd-5_family-2349#Unknown (629) 114 21 m_b3110s001i53 173153

  scaffold665|s      48088 ACATTGTTCAAGTGGAGATACATACATACCTCCACTGTATTGTATAGGCC 48137
                              i    iivi                v       ?        v    
C rnd-5_family-        114 ACACTGTTTGCATGGAGATACATACATAACTCCACTNTATTGTATTGGCC 65

  scaffold665|s      48138 ATTTGTCTTGATTCAACATGTGTCCAGTTATAAC-AGGATCACA 48180
                           i  v    i             v  i  ii    -      v  
C rnd-5_family-         64 GTTAGTCTCGATTCAACATGTGACCGGTCGTAACAAGGATCCCA 21

Matrix = 20p41g.matrix
Kimura (with divCpGMod) = 13.44
Transitions / transversions = 1.50 (9/6)
Gap_init rate = 0.01 (1 / 92), avg. gap size = 1.00 (1 / 1)


320 30.00 3.08 0.00 scaffold665|size55293 48769 48898 (6561) rnd-5_family-1218#Unknown 568 701 (1380) m_b3110s001i54 173159

  scaffold665|s      48769 GAGGTGAAAAATGACTCCAGCTGACCTGATATTCTTGTATGTATGTGTAT 48818
                             i  v   v vi       v   vi       v  i v i  vi i   
  rnd-5_family-        568 GAAGTTAAATAGAACTCCAGATGAGTTGATATTATTATTTATAAATATAT 617

  scaffold665|s      48819 GTCAGCAC--TCTGAAC-CTGTTTTGTCAGATAAAGACACATAAC-AAGG 48864
                           i  v v  --i v   v-         ii  i  vvv     iii-    
  rnd-5_family-        618 ATCTGGACAACCAGAAGGCTGTTTTGTTGGACAACCTCACATGGTTAAGG 667

  scaffold665|s      48865 TCATTTTATCAGGCAGAGTCTCAGGACTCCATAT 48898
                                  vv vi   i  i    vvi        
  rnd-5_family-        668 TCATTTTTGCCAGCAAAGCCTCATTGCTCCATAT 701

Matrix = 20p41g.matrix
Kimura (with divCpGMod) = 38.74
Transitions / transversions = 0.95 (19/20)
Gap_init rate = 0.02 (3 / 129), avg. gap size = 1.33 (4 / 3)


264 18.46 13.85 0.00 scaffold665|size55293 49100 49164 (6295) rnd-4_family-237#Unknown 24 97 (181) m_b3110s001i55 173160

  scaffold665|s      49100 AAGGGGGCAGTTATATGGAACCCCGTGGGTTTGTCTGAAG---------T 49140
                                                    v iv  i      v --------- 
  rnd-4_family-         24 AAGGGGGCAGTTATATGGAACCCCGGGACTTCGTCTGACGAAACGCACTT 73

  scaffold665|s      49141 ATCTCGGTGTTTTGTCTGCCAAAA 49164
                           v   v vv    i     v i   
  rnd-4_family-         74 TTCTAGTGGTTTCGTCTGACGAAA 97

Matrix = 20p41g.matrix
Kimura (with divCpGMod) = 15.97
Transitions / transversions = 0.50 (4/8)
Gap_init rate = 0.02 (1 / 64), avg. gap size = 9.00 (9 / 1)


238 28.57 0.00 0.00 scaffold665|size55293 49112 49181 (6278) genome_1_159620-9]7#Unspecified 1 70 (562) m_b3110s001i56 173161

  scaffold665|s      49112 ATATGGAACCCCGTGGGTTTGTCTGAAGTATCTCGGTGTTTTGTCTGCCA 49161
                                  i    v          v  v v v vviviii  i   v v i
  genome_1_1596          1 ATATGGAGCCCCCTGGGTTTGTCAGACGAAACAAACCACTTCGTCAGACG 50

  scaffold665|s      49162 AAACAACTTTGTCAGTTAGG 49181
                             i  vi             
  genome_1_1596         51 AAGCATTTTTGTCAGTTAGG 70

Matrix = 20p41g.matrix
Kimura (with divCpGMod) = 31.97
Transitions / transversions = 0.82 (9/11)
Gap_init rate = 0.00 (0 / 69), avg. gap size = 0.0 (0 / 0)


1583 9.38 0.77 6.05 scaffold665|size55293 49182 49442 (6017) C rnd-5_family-484#Unknown (4) 1773 1526 m_b3110s001i57 173162

  scaffold665|s      49182 GAGTACAATACTTAAGCCATATTCTGGGGTATCTTTTTTCTTTCTCATCA 49231
                              i   ?             v?             v             
C rnd-5_family-       1773 GAGCACANTACTTAAGCCATAANCTGGGGTATCTTTATTCTTTCTCATCA 1724

  scaffold665|s      49232 ATCTGAACAGAAAGTTATTTAAATCTCTCTCACGCACGGGTCATTGTCGA 49281
                                        v v          v  ? i     v         ? v
C rnd-5_family-       1723 ATCTGAACAGAAATTAATTTAAATCTGTCNCGCGCACCGGTCATTGTNGT 1674

  scaffold665|s      49282 TTTTGGAACAAATCGAAATGTCCCCCCGTGCCCAATAACATCTTGGGACG 49331
                               v i v                                         
C rnd-5_family-       1673 TTTTCGGAAAAATCGAAATGTCCCCCCGTGCCCAATAACATCTTGGGACG 1624

  scaffold665|s      49332 ATTTTATTGTCCATCACTCATGTGGTACTGGATTACCCAATCGAAAATCA 49381
                                 v                          ?    v  v        
C rnd-5_family-       1623 ATTTTAATGTCCATCACTCATGTGGTACTGGATNACCCCATAGAAAATCA 1574

  scaffold665|s      49382 TTGCCACATCCATCGTCAAATTGCTATGCACCTTCACATAACATA--GTC 49429
                                      ---------------     v      i i    --i v
C rnd-5_family-       1573 TTGCCACATCC---------------TGCACGTTCACACAGCATATTATA 1539

  scaffold665|s      49430 ATGTCAATCACAA 49442
                              v   v  i  
C rnd-5_family-       1538 ATGACAAACATAA 1526

Matrix = 20p41g.matrix
Kimura (with divCpGMod) = 9.78
Transitions / transversions = 0.44 (7/16)
Gap_init rate = 0.06 (16 / 260), avg. gap size = 1.06 (17 / 16)

10612 5.76 0.36 1.69 scaffold665|size55293 49363 50740 (4719) C rnd-5_family-484#Unknown (417) 1360 1 m_b3110s001i58 173162

  scaffold665|s      49363 ATTACCCAATCGAAAATCATTGCCACATCCATCGTCAAATTGCTATGCAC 49412
                                     v                      i     v          
C rnd-5_family-       1360 ATTACCCAATAGAAAATCATTGCCACATCCATCATCAAAATGCTATGCAC 1311

  scaffold665|s      49413 CTTCACATAACATAGTCATGTCAATCACAATTTTCTTAGCACCCTCACCA 49462
                           v      i i  i           v  i       i              
C rnd-5_family-       1310 GTTCACACAGCACAGTCATGTCAAACATAATTTTCCTAGCACCCTCACCA 1261

  scaffold665|s      49463 CCATGTCGAGTTCATTTGA---TTCCGTTTTCTTCTGCCATGCGTGAGGT 49509
                                    v    v  v ---                    --------
C rnd-5_family-       1260 CCATGTCGATTTCAGTTTACTCTTCCGTTTTCTTCTGCCATG-------- 1219

  scaffold665|s      49510 GCTGTATGGTATATATACAATAACCACAGGCACAGATCGCAGCACACTTT 49559
                                 -------- -  i    v                 v ---    
C rnd-5_family-       1218 GCTGTA--------A-ACGATAAACACAGGCACAGATCGCACC---CTTT 1181

  scaffold665|s      49560 ACAATAATAGCAACATGAATCCTTCAATTCAAGATGGAATACGTACAACC 49609
                                 v   v                               v i     
C rnd-5_family-       1180 ACAATATTAGAAACATGAATCCTTCAATTCAAGATGGAATACTTGCAACC 1131

  scaffold665|s      49610 TATCAGAAATATCTGTCCTGGGATCAATCATTTTCTATCCTGCACAATGA 49659
                                     v      ?                                
C rnd-5_family-       1130 TATCAGAAATCTCTGTCNTGGGATCAATCATTTTCTATCCTGCACAATGA 1081

  scaffold665|s      49660 CCACCCAGTACATTTGAGTGTTGCCTGTGGCCAACCAAACACTTCCACTA 49709
                              ?      ?        v          vv  ? v            i
C rnd-5_family-       1080 CCANCCAGTANATTTGAGTTTTGCCTGTGGGGAANCCAACACTTCCACTG 1031

  scaffold665|s      49710 TCATTGCCCCTGACCAGCCAAAAAA-CTCCCCACTGGGCAAATATATCGC 49758
                                           i        -           v            
C rnd-5_family-       1030 TCATTGCCCCTGACCAACCAAAAAAACTCCCCACTGGTCAAATATATCGC 981

  scaffold665|s      49759 TTTGATATCACTAAGTATACTGGCCAATCAGGGTGGTCTCCATTAAAGAA 49808
                                i                                            
C rnd-5_family-        980 TTTGACATCACTAAGTATACTGGCCAATCAGGGTGGTCTCCATTAAAGAA 931

  scaffold665|s      49809 AATGATGAAAGAAAGCCTTCCTAGTTCTGGGTTCATTGAATGCAGACCCT 49858
                           i     v     ?         i      i                 v  
C rnd-5_family-        930 GATGATCAAAGANAGCCTTCCTGGTTCTGAGTTCATTGAATGCAGACACT 881

  scaffold665|s      49859 TTTGAGCACTCTCCCAAAACAGCTTCCGATTCACATTGCACTGCAATAGA 49908
                             i        v        v                         i   
C rnd-5_family-        880 TTCGAGCACTCGCCCAAAACTGCTTCCGATTCACATTGCACTGCAACAGA 831

  scaffold665|s      49909 TACAAAACGCTGGAAACAAGTATTCCTAAACAATACCTTCCCGAATCATT 49958
                                  vii            ---                ?  i  i  
C rnd-5_family-        830 TACAAAAAATTGGAAACAAGTA---CTAAACAATACCTTCCNGAGTCGTT 784

  scaffold665|s      49959 CACACAGTCTGATGTTTGCATGGAAACAGTGAAAAGAACCAAAACTCCTG 50008
                                      i    i                                 
C rnd-5_family-        783 CACACAGTCTGGTGTTCGCATGGAAACAGTGAAAAGAACCAAAACTCCTG 734

  scaffold665|s      50009 GTGCATTGAAATCATTTGATGCTATGGCATCCAAAACTGAATTGAGGGAA 50058
                               i           ?                    i            
C rnd-5_family-        733 GTGCGTTGAAATCATTNGATGCTATGGCATCCAAAACCGAATTGAGGGAA 684

  scaffold665|s      50059 ATGAAGAATCATGCCACCACCACGTCGTCTAAAGTTCACAGGAGAAAGAG 50108
                           ?                                          i      
C rnd-5_family-        683 NTGAAGAATCATGCCACCACCACGTCGTCTAAAGTTCACAGGAAAAAGAG 634

  scaffold665|s      50109 AAACTATCCCTCAAAATGTCGAACTCAATCACAGTGCACAGCCTTGCATT 50158
                                           i                 i    v   ?i?    
C rnd-5_family-        633 AAACTATCCCTCAAAACGTCGAACTCAATCACAGCGCACTGCCNCNCATT 584

  scaffold665|s      50159 CTCAAAGATGCAATTGTCAGGTGTCTGTGCTTCTCTGGAAAGATGGTTAT 50208
                                                    v  ?     ?              i
C rnd-5_family-        583 CTCAAAGATGCAATTGTCAGGTGTCAGTNCTTCTNTGGAAAGATGGTTAC 534

  scaffold665|s      50209 TTCTACCTTGATTCCAAATACACCAACCTACATCATACCGGACACCCATA 50258
                                                        ?           v        
C rnd-5_family-        533 TTCTACCTTGATTCCAAATACACCAACCTNCATCATACCGGTCACCCATA 484

  scaffold665|s      50259 CATTCCTCCGACTGCCAAGAAATTAGGATCTGCTGAGATATCAGATAATC 50308
                                      vi     i     v              ?  ?       
C rnd-5_family-        483 CATTCCTCCGAGCGCCAAAAAATTTGGATCTGCTGAGATNTCNGATAATC 434

  scaffold665|s      50309 AAGCCATCATCTTCCAGCAACTGTCAGTCATGGGGGTCCATAAGTCAAAA 50358
                             v        i             v  v     v     v  i      
C rnd-5_family-        433 AATCCATCATCCTCCAGCAACTGTCCGTAATGGGTGTCCAGAAATCAAAA 384

  scaffold665|s      50359 ATTTCAAGTCTTCTCAGTGCTCTGGGACAAAGTGATGGTTCATTTGTGGT 50408
                                ?                 ? ii    i?             ?   
C rnd-5_family-        383 ATTTCNAGTCTTCTCAGTGCTCTNGAGCAAAANGATGGTTCATTTGNGGT 334

  scaffold665|s      50409 CCAAACCGTGAAGAACTACCTCAACACCTGTGATTATTTAAATAAGAAAG 50458
                                 v                                           
C rnd-5_family-        333 CCAAACAGTGAAGAACTACCTCAACACCTGTGATTATTTAAATAAGAAAG 284

  scaffold665|s      50459 AACTGGGTTTGGACCATCAAATTTCTTCCGCAGAGGCAACAATTGAATAT 50508
                                                 v        i      i           
C rnd-5_family-        283 AACTGGGTTTGGACCATCAAATGTCTTCCGCGGAGGCAGCAATTGAATAT 234

  scaffold665|s      50509 CTCTACAGGTGAGAAGAGCCCT-TTTTGATACCAATGCCTCTTCAGTTTG 50557
                              i                  -                         i 
C rnd-5_family-        233 CTCCACAGGTGAGAAGAGCCCTTTTTTGATACCAATGCCTCTTCAGTTCG 184

  scaffold665|s      50558 CTATACCTCTTCATTTATCATTAACGCTTTAATGTGTTGTCTGTGCATTT 50607
                                              i                              
C rnd-5_family-        183 CTATACCTCTTCATTTATCGTTAACGCTTTAATGTGTTGTCTGTGCATTT 134

  scaffold665|s      50608 AGACAGGAAATCACTTATATACATATATGTGTGTATGACAATCCAGCTCC 50657
                                                                  i         i
C rnd-5_family-        133 AGACAGGAAATCACTTATATACATATATGTGTGTATGACGATCCAGCTCT 84

  scaffold665|s      50658 TGGTGTGGTTGCTTTGTCAGAACCTAGAGGACGTCCTAAGGTCTTAAATG 50707
                                                               ?             
C rnd-5_family-         83 TGGTGTGGTTGCTTTGTCAGAACCTAGAGGACGTCCNAAGGTCTTAAATG 34

  scaffold665|s      50708 TAGATCCACAGATTCAAAGTGACATAAAGCATT 50740
                                                            
C rnd-5_family-         33 TAGATCCACAGATTCAAAGTGACATAAAGCATT 1

Matrix = 20p41g.matrix
Kimura (with divCpGMod) = 5.14
Transitions / transversions = 1.23 (43/35)
Gap_init rate = 0.02 (26 / 1377), avg. gap size = 1.08 (28 / 26)


891 31.58 2.13 4.93 scaffold665|size55293 50738 51300 (4159) C rnd-1_family-303#Unknown (2083) 567 20 m_b3110s001i59 173163

  scaffold665|s      50738 ATTTGCGTAAATCACTTACATTCGATAGCAATACAAAGTTGGTACTACTG 50787
                            ii i  v   vv   v  i    iiiivi i vi   i ?  v   v  
C rnd-1_family-        567 ACCTACGGAAAGAACTGACGTTCGGCGAGGACAAGAAGCTNGTTCTAATG 518

  scaffold665|s      50788 CTTTCTTTTTCTACGGACGACATGATCAGGCGCACAATGATGTATCCTGA 50837
                           v i  v  iv iv v     v      v iviv  i    v   i  ?  
C rnd-1_family-        517 ATCTCATTCGCCTCCGACGAAATGATCCGAGAAACGATGAAGTACCCNGA 468

  scaffold665|s      50838 AGT-TTTTTCATGGATTGCACAGGAAGGGCCTATCGACAGAAAAGAGAAC 50886
                           i  -     i     i     v vvv v i v ivi            ii
C rnd-1_family-        467 GGTNTTTTTTATGGACTGCACTGCTCGTGTCAACAAACAGAAAAGAGAGT 418

  scaffold665|s      50887 TGTTCATATCGGTGGTTCGTAGTCCTTCTGGAAAATGTTTCATGTCGAAT 50936
                            v   v v  v  vi    i vi  i  i  v ii   iv v ?  i  i
C rnd-1_family-        417 TCTTCTTCTCCGTTATTCGCACCCCCTCCGGCAGGTGTCACCTNTCAAAC 368

  scaffold665|s      50937 GTAACTGTAATACCTTCAGGTGAATACTATCTTTG--CTGAACATGTTTG 50984
                           i i  ?  i  v  v  ?   i----- i  i ? --iii  i  iv  i
C rnd-1_family-        367 ATGACNGTGATCCCATCNGGTA-----TGTCCTNGTATCAAATATAATTA 323

  scaffold665|s      50985 CTGGCTCACGCAAGTATACTCACTTCT-TTTAAATTTCATGCTCTGACAG 51033
                           ivi  -------- v  vv i    v -i ivi    iv  ivii ?i  
C rnd-1_family-        322 TGAGC--------GGATTGTTACTTATGCTCTGATTTTTTGTGTCGNTAG 281

  scaffold665|s      51034 GTAAAGCATGGGTAATCCGTTACATTACTC---GTTCCATTTTTCCAAAG 51080
                            v  iv ?      vvi  ?    -  i  --- v --  ?  i   vvv
C rnd-1_family-        280 GGAAGTCNTGGGTATATCGNTACA-TATTCAAGGAT--ATNTTCCCATTT 234

  scaffold665|s      51081 TTATTCGG--CGACATCACTGTCAAAAGAAACAGACTCGGATTAACGGAC 51128
                             i v   -- iiv v  v -  -               v   i  v   
C rnd-1_family-        233 TTGTACGGGTCAGAAACAAT-TC-AAAGAAACAGACTCGCATTGACCGAC 186

  scaffold665|s      51129 GAAGATCCTTCGGAATACTGAGCATTTGAAGCAA--ACACACAGTCAGAC 51176
                                iv v         v  i v      i ? --  - v  ivvivi 
C rnd-1_family-        185 GAAGACGCATCGGAATACAGAACTTTTGAAACNATGAC-CTCAAGGGTGC 137

  scaffold665|s      51177 AAGAACTATCAAAACAGCAAAGTAATGTTATGCACATTCCATGCAATATG 51226
                           ?v -    iv    v  i   i v   i v     ?  i     v  ?  
C rnd-1_family-        136 NCG-ACTACAAAAAAAGTAAAATCATGCTTTGCACNTTTCATGCCATNTG 88

  scaffold665|s      51227 GAAACTGTTCAAAGAAATTATACGA-CCACGATTACCAAAGAAATCTGGT 51275
                               ivv          vi  v   -    v-  i  i   i  ------
C rnd-1_family-         87 GAAATATTTCAAAGAAAACATCCGACCCACC-TTGCCGAAGGAA------ 45

  scaffold665|s      51276 GGTGTGTTGCTGTCTGCTATTGGTA 51300
                             i  vv    ?  i v  iv    
C rnd-1_family-         44 GGCGTTATGCTNTCCGATACGGGTA 20

Matrix = 20p41g.matrix
Kimura (with divCpGMod) = 39.61
Transitions / transversions = 1.06 (87/82)
Gap_init rate = 0.06 (34 / 562), avg. gap size = 1.15 (39 / 34)


2028 5.56 0.79 0.00 scaffold665|size55293 51313 51564 (3895) C rnd-5_family-376#Unknown (0) 254 1 m_b3110s001i60 173164

  scaffold665|s      51313 AGATTATGACAACAAATTTCATTTACATCAGTTCCATTTCATAATCTCTC 51362
                                         v     i                   i         
C rnd-5_family-        254 AGATTATGACAACATATTTCGTTTACATCAGTTCCATTTCGTAATCTCTC 205

  scaffold665|s      51363 AACACAATACCTTGTCACGTGGTACCTTGCAGGATCCAGTACCATGCTTT 51412
                                i                                v  i        
C rnd-5_family-        204 AACACGATACCTTGTCACGTGGTACCTTGCAGGATCCACTATCATGCTTT 155

  scaffold665|s      51413 GGATTATGCG-ATATGCACGGAACACAAAACAGTATTTGAGCATGATAGA 51461
                                     -               i         vi            
C rnd-5_family-        154 GGATTATGCGTATATGCACGGAACACGAAACAGTATACGAGCATGATAGA 105

  scaffold665|s      51462 TCACATGTTCTCCTGAAGGAGTTCTTAGGGACACAAAAAGTCAAGAGACA 51511
                                  ??  ?              ii                      
C rnd-5_family-        104 TCACATGNNCTNCTGAAGGAGTTCTTGAGGACACAAAAAGTCAAGAGACA 55

  scaffold665|s      51512 CCTCTCAGTGGACTGCATATCCGCTATTCTT-GGCACGGTGATGCTATCA 51560
                              ?                          i-i i               
C rnd-5_family-         54 CCTNTCAGTGGACTGCATATCCGCTATTCTCAAGTACGGTGATGCTATCA 5

  scaffold665|s      51561 TGTG 51564
                               
C rnd-5_family-          4 TGTG 1

Matrix = 20p41g.matrix
Kimura (with divCpGMod) = 3.95
Transitions / transversions = 3.67 (11/3)
Gap_init rate = 0.01 (2 / 251), avg. gap size = 1.00 (2 / 2)


234 32.06 1.52 0.75 scaffold665|size55293 51565 51696 (3763) rnd-1_family-806#DNA/MuLE-MuDR 177 309 (1301) m_b3110s001i62 173165

  scaffold665|s      51565 CAAGGAACAGTTCCTCTCAAATCACCATCGCATGTACATTACCAACTGCA 51614
                                 iv i vi   vvv      vv   iv v    i   ?       
  rnd-1_family-        177 CAAGGAGAAATATCTCGGTAATCACATTCGTCTTTACACTACNAACTGCA 226

  scaffold665|s      51615 TGGATTC-GCTACAACTTTGCCAGTAGAGTCCCAGAATCAAATTGTG-CA 51662
                                  - vv  ?  v iv  v  v  i  v  i  iviv  i   -v 
  rnd-1_family-        227 TGGATTCNGAAACNACATCTCCTGTCGAATCACAAAACAGCATCGTGAAA 276

  scaffold665|s      51663 TGGTCACTTAGGAGTCCGTACTAATTTGCACATT 51696
                           ii vv   i-  ?   viii    iv  v     
  rnd-1_family-        277 CAGAAACTC-GGNGTCAACGCTAACATGGACATT 309

Matrix = 20p41g.matrix
Kimura (with divCpGMod) = 39.42
Transitions / transversions = 0.75 (18/24)
Gap_init rate = 0.02 (3 / 131), avg. gap size = 1.00 (3 / 3)

257 28.12 1.04 0.00 scaffold665|size55293 51565 51660 (3799) rnd-1_family-896#DNA/MuLE-MuDR 273 369 (883) m_b3110s001i61 173165

  scaffold665|s      51565 CAAGGAACAGTTCCTCTCAAATCACCATCGCATGTACATTACCAACTGCA 51614
                                 iv i vi   vvv      vv   iv v    i   ?       
  rnd-1_family-        273 CAAGGAGAAATATCTCGGTAATCACATTCGTCTTTACACTACNAACTGCA 322

  scaffold665|s      51615 TGGATTC-GCTACAACTTTGCCAGTAGAGTCCCAGAATCAAATTGTG 51660
                                  - vv  ?  v iv  ?  v  i  v     iviv  i   
  rnd-1_family-        323 TGGATTCNGAAACNACATCTCCNGTCGAATCACAGAACAGCATCGTG 369

Matrix = 20p41g.matrix
Kimura (with divCpGMod) = 35.16
Transitions / transversions = 0.59 (10/17)
Gap_init rate = 0.01 (1 / 95), avg. gap size = 1.00 (1 / 1)


456 25.52 2.03 2.03 scaffold665|size55293 52021 52168 (3291) rnd-1_family-896#DNA/MuLE-MuDR 737 884 (368) m_b3110s001i63 173166

  scaffold665|s      52021 TTTCTCTGGTGTGATTGCAGATTTTATGACTGCATTGGGATTCCTTGT-C 52069
                             i        i      i          ii vvvi  ii ?  ?   - 
  rnd-1_family-        737 TTCCTCTGGTGCGATTGCGGATTTTATGATCGGTGCGGAGTNCCNTGTTC 786

  scaffold665|s      52070 ACATATATTTAGAGTGATTGGAAAAATGA-CACTAAACATGTTTGACATT 52118
                           i         ? iv  i v ivi      -  - ?  i   v  v ii  
  rnd-1_family-        787 GCATATATTTNGGTTGGTAGACGAAATGAGCA-TNAATATGATTCATGTT 835

  scaffold665|s      52119 TGGCATTGGCA-GTATTATGAAGCTCATTACAATGACAATACTGATCTTG 52167
                           i v  i   v -   -  i  v  i  i   ii?     i  -  iv   
  rnd-1_family-        836 CGTCACTGGAAGGTA-TACGACGCCCACTACGGNGACAACAC-GACATTG 883

  scaffold665|s      52168 G 52168
                            
  rnd-1_family-        884 G 884

Matrix = 20p41g.matrix
Kimura (with divCpGMod) = 24.51
Transitions / transversions = 2.08 (25/12)
Gap_init rate = 0.04 (6 / 147), avg. gap size = 1.00 (6 / 6)


5567 8.62 2.72 0.97 scaffold665|size55293 52169 52976 (2483) C rnd-5_family-483#Unknown (0) 934 113 m_b3110s001i64 173167

  scaffold665|s      52169 AAGACAATGAGTACAAGCTCAAACGGAACACTTTGACCATGAAGGACTGG 52218
                                   v   ? i                        i          
C rnd-5_family-        934 AAGACAATTAGTNCGAGCTCAAACGGAACACTTTGACCACGAAGGACTGG 885

  scaffold665|s      52219 GTGTGAGATTGTCAGAAGATCAAATCACTACATTGCTTGAAAATGATGGC 52268
                                                          i        i         
C rnd-5_family-        884 GTGTGAGATTGTCAGAAGATCAAATCACTACGTTGCTTGAGAATGATGGC 835

  scaffold665|s      52269 TGTGAGCGACAGACTGAAGATGGGTCCAAGTTGTCATCAAATACAACATT 52318
                             i              v                       i  i  i  
C rnd-5_family-        834 TGCGAGCGACAGACTGACGATGGGTCCAAGTTGTCATCAAACACGACGTT 785

  scaffold665|s      52319 AAATGATTGGGTTGACGCTAAGTTTGTGAAGGAAAAATGTGTGCGTGGAT 52368
                                                                             
C rnd-5_family-        784 AAATGATTGGGTTGACGCTAAGTTTGTGAAGGAAAAATGTGTGCGTGGAT 735

  scaffold665|s      52369 GCTGTCTGTGGTCTGATTTGGAGTC------TCTGGGAGGTAGAACACAA 52412
                                                    ------                   
C rnd-5_family-        734 GCTGTCTGTGGTCTGATTTGGAGTCTTTTATTCTGGGAGGTAGAACACAA 685

  scaffold665|s      52413 GGATTGGTCCATGCACATGACACTAGTTATTTTGTGGGATACAGAGAAAG 52462
                                     i      i          v                     
C rnd-5_family-        684 GGATTGGTCCGTGCACACGACACTAGTTCTTTTGTGGGATACAGAGAAAG 635

  scaffold665|s      52463 TGAGGTGTTTACTTCTACAGAAGCAAGACAATTGCAGAGTAGCATATCAA 52512
                                v                       iv                 i 
C rnd-5_family-        634 TGAGGGGTTTACTTCTACAGAAGCAAGACGCTTGCAGAGTAGCATATCGA 585

  scaffold665|s      52513 AGTTGATACCGTCATGTGATGACTCTGACAATGAATTCATTAACGATCAA 52562
                              i         v       v      ?  i  ?               
C rnd-5_family-        584 AGTCGATACCGTCTTGTGATGCCTCTGANAACGANTTCATTAACGATCAA 535

  scaffold665|s      52563 GACGCCGAGGACTTATCCAAGTCGTCAACGTGAATCGTATGATATTGGAT 52612
                            ?  v    ?   ii  ??       i -          i     i    
C rnd-5_family-        534 GNCGACGAGNACTCGTCNNAGTCGTCGA-GTGAATCGTACGATATCGGAT 486

  scaffold665|s      52613 GTGTATCGAGCGCGGGATGAAGTTCGTAAATCACTCATTTTGTTGAGCGA 52662
                                v     -  v      i              i   i     i   
C rnd-5_family-        485 GTGTAACGAGC-CGCGATGAAATTCGTAAATCACTCGTTTCGTTGAACGA 437

  scaffold665|s      52663 TAATTTGATAATTCAATGAAAGAGTACCCATGGAAGTGGTAAATGACTAT 52712
                                 vi -  v   i  i     ?     v   i          ----
C rnd-5_family-        436 TAATTTTGT-ATACAACGAGAGAGTNCCCATCGAAATGGTAAATGA---- 392

  scaffold665|s      52713 TTATTTCGACAGAATTAGAATGCTACAGAAGGAAACGTTGGATACATTGC 52762
                                 v  v     v i    ?            i              
C rnd-5_family-        391 TTATTTGGAAAGAATGAAAATGNTACAGAAGGAAATGTTGGATACATTGC 342

  scaffold665|s      52763 AGAGTGACTCACAGTGTGGAGAGGAACAGAGGGAATACGAATTTGCATGC 52812
                           v      v    v    v                      i         
C rnd-5_family-        341 CGAGTGAGTCACTGTGTCGAGAGGAACAGAGGGAATACGAGTTTGCATGC 292

  scaffold665|s      52813 AATGAAGGAACATATCGGTCACCACAGAAGTGGAAGAAAAATGCATTGGA 52862
                                                         v       i           
C rnd-5_family-        291 AATGAAGGAACATATCGGTCACCACAGAAGAGGAAGAAGAATGCATTGGA 242

  scaffold665|s      52863 TTATTAGCT---TTCACAGTCATCTTGGATTATTAGCGTACACAGTGTGA 52909
                                    ---        ?           ?    ? ? ?     i v
C rnd-5_family-        241 TTATTAGCTGCATTCACAGTNATCTTGGATTANTAGCNTNCNCAGTGCGC 192

  scaffold665|s      52910 TGTAACCATTAACTTAGTACAATGT--------CA-----GTACTACAAC 52946
                            ?iv vv    i v - i   i   --------  -----v      v  
C rnd-5_family-        191 TNCCAAAATTAGCAT-GCACAGTGTTTCCTTACCATTATCTTACTACCAC 143

  scaffold665|s      52947 GTCAGTCATTGCATAGGTCAGGATTGTAAG 52976
                           i i      ?  i  v    v     ?   
C rnd-5_family-        142 ATTAGTCATNGCGTACGTCATGATTGNAAG 113

Matrix = 20p41g.matrix
Kimura (with divCpGMod) = 6.68
Transitions / transversions = 1.30 (39/30)
Gap_init rate = 0.01 (12 / 807), avg. gap size = 2.50 (30 / 12)


1465 22.87 3.06 11.36 scaffold665|size55293 53029 53551 (1908) rnd-1_family-1038#Unknown 14 497 (303) m_b3110s001i65 173168

  scaffold665|s      53029 ATTCTGTCTGCCAAAACAAAAACATTACGTTAGTCAAAATTCTCATCCAA 53078
                              ii   i v i   i i vi        vv   iv   i -v      
  rnd-1_family-         14 ATTTCGTCCGACGAAATAGATGCATTACGTATGTCGTAATCC-AATCCAA 62

  scaffold665|s      53079 GTCAAAAAAAATGCAGTCGTAATGTGACTGATGCGAATGATGAAACAATC 53128
                                v vvvvvv   ? i    iv    iv ii i    i    i   v
  rnd-1_family-         63 GTCAACATTCCGTCAGNCATAATAGGACTATTATGGATGACGAAATAATG 112

  scaffold665|s      53129 TTCCTTCGTCTTACAAAATCTTTTAAACAGTAGTGTTTTGTCTGTCAGAA 53178
                           vv            ii  i          i   v    i   v v i   
  rnd-1_family-        113 AACCTTCGTCTTACGGAACCTTTTAAACAATAGGGTTTCGTCAGGCGGAA 162

  scaffold665|s      53179 TGATTCTTTTTGGTATACAGAATCACAATTTGATATTTGTTGCGGATGAC 53228
                                ?v  ii vi        ----------i? v v   iv       
  rnd-1_family-        163 TGATTNGTTCCGTCATACAGAA----------GNAGTGGTTAAGGATGAC 202

  scaffold665|s      53229 GAAATACCGGCTTCG-------AACCCATTCCATCAGTACAGTTTTGTCA 53271
                                 iiv i    -------i v   v     v i   i    i   v
  rnd-1_family-        203 GAAATATTTGTTTCGTCTTACAGAACCAATCCATAAATACGGTTTCGTCT 252

  scaffold665|s      53272 GTTGAAATAAGTTGTTTTGGCATACAGAATCACATTGAGATTATCGTTTT 53321
                            vi      vi                             vv  -     
  rnd-1_family-        253 GGCGAAATATATTGTTTTGGCATACAGAATCACATTGAGAAAAT-GTTTT 301

  scaffold665|s      53322 GTATGACAAAATAGGAGGTCTCTTTCGTCTTACGACAGTAGTGTTTTGTA 53371
                                  i  i  v    -- v            vv    vv    i --
  rnd-1_family-        302 GTATGACGAAGTATGAGG--TGTTTCGTCTTACGTAAGTACGGTTTCG-- 347

  scaffold665|s      53372 AGTTGAAGTGACCGTTTTTGGCATACAGAATCCCATTGAGATTATTATTT 53421
                           ----------------- i     i      i         v    iv?i
  rnd-1_family-        348 -----------------TCGGCATGCAGAATTCCATTGAGAGTATTGANC 380

  scaffold665|s      53422 TGTATGACAAAATATGGGTGCTTTGTCTTCTGGAAACCATTCGAACAGTT 53471
                            ii  --  v  v    --------------------   i i  v    
  rnd-1_family-        381 TACAT--CATAAGATGG--------------------CATCCAAAGAGTT 408

  scaffold665|s      53472 ATGTTTCGTCTTTCGAAATAAGTCTTTTTGGCATACAAAATCAC------ 53515
                           v     i   vv      ?      i i    i??         ------
  rnd-1_family-        409 CTGTTTTGTCAATCGAAANAAGTCTCTCTGGCGNNCAAAATCACACTAAG 458

  scaffold665|s      53516 --CCTTGATTTGAATATCTCATAAGATG-CATACAAAAT 53551
                           --i    i     ? ?  ?    ? v  -        i 
  rnd-1_family-        459 ATTCTTGGTTTGANTNTCNCATANGTTGACATACAAAGT 497

Matrix = 20p41g.matrix
Kimura (with divCpGMod) = 23.40
Transitions / transversions = 1.12 (56/50)
Gap_init rate = 0.11 (59 / 522), avg. gap size = 1.20 (71 / 59)


1669 16.38 2.05 0.00 scaffold665|size55293 53668 53960 (1499) rnd-1_family-1038#Unknown 502 800 (0) m_b3110s001i66 173168

  scaffold665|s      53668 TTGACTTAAAGACCATCATCTAATTTTATATCTGGAAAACAACTAACATG 53717
                             v   v   ?  i i        v    v    v  v         ivi
  rnd-1_family-        502 TTCACTGAAANACTACCATCTAATGTTATTTCTGTAACACAACTAACGAA 551

  scaffold665|s      53718 TATAAACCAAACATTTCC--CCTTCATAA----ACATATCACAACAGAAC 53761
                           i       v  vi  iv -- vvvi    ---- v  i    v   vi  
  rnd-1_family-        552 CATAAACCCAAAGTTCACAGCAAGTATAACAGCAAATGTCACTACACGAC 601

  scaffold665|s      53762 CTCTTCATTGTTTTCATTGGACTCCTTGATGTATTTGTGGAGTGCCTCCA 53811
                                 i              i                            
  rnd-1_family-        602 CTCTTCGTTGTTTTCATTGGATTCCTTGATGTATTTGTGGAGTGCCTCCA 651

  scaffold665|s      53812 CATTAATGGGACAATCATTAAAGGCGACTTCTGCACCTCCCCGTTTCATG 53861
                                           i  i           i     v  v     ?i  
  rnd-1_family-        652 CATTAATGGGACAATCGTTGAAGGCGACTTCCGCACCACCACGTTTNGTG 701

  scaffold665|s      53862 CACAGATTGATGAGTGTCGATGCTAAATTGGTGAACTTGATCTTGGTTTT 53911
                              i         ?         ? v     v         i    v  i
  rnd-1_family-        702 CACGGATTGATGANTGTCGATGCNACATTGGAGAACTTGATTTTGGATTC 751

  scaffold665|s      53912 TTTCACATGGACAAAATGGCATAAGATTAACCACTGGTGCAGAAACAGA 53960
                           v iv    v           i  i   i           i         
  rnd-1_family-        752 GTCGACATCGACAAAATGGCGTAGGATCAACCACTGGTGTAGAAACAGA 800

Matrix = 20p41g.matrix
Kimura (with divCpGMod) = 15.27
Transitions / transversions = 1.00 (24/24)
Gap_init rate = 0.01 (2 / 292), avg. gap size = 3.00 (6 / 2)


9494 12.51 0.67 1.01 scaffold665|size55293 53964 55457 (2) C rnd-5_family-482#Unknown (1) 2305 817 m_b3110s001i67 173169

  scaffold665|s      53964 GGCATGTCACCCTTTTTCTTTTGCCCTTGGGCGTCTTGTAACTTGCAATG 54013
                            i  iii i         i i ?     v         v     i     
C rnd-5_family-       2305 GACACACCGCCCTTTTTCCTCTNCCCTTCGGCGTCTTGGAACTTACAATG 2256

  scaffold665|s      54014 CCAGGTACAAACCACCGCTCCATCTGTGCCTGGTGCTCCCCACCATTTTC 54063
                                             i        i  -    vi             
C rnd-5_family-       2255 CCAGGTACAAACCACCGCCCCATCTGTACC-GGTGGCCCCCACCATTTTC 2207

  scaffold665|s      54064 TGAACATCTTCGGTCTTCCATATGTAGTGGCCGTAATCAAACTGTTTTCT 54113
                           i          ?     v ii i      ?        i           
C rnd-5_family-       2206 CGAACATCTTCNGTCTTGCGCACGTAGTGNCCGTAATCGAACTGTTTTCT 2157

  scaffold665|s      54114 TGGCCACATTTTCAATGAGGATGGAATGTGGCGATCCTTCCGATATGCCT 54163
                                          ?     i       v               i?   
C rnd-5_family-       2156 TGGCCACATTTTCAANGAGGACGGAATGTTGCGATCCTTCCGATACNCCT 2107

  scaffold665|s      54164 GGATCTCGCGAATCATTACCTTGCACATTTTCTCAATCTGCTTTAGAATA 54213
                           v   i           v                 i     ii ?iv    
C rnd-5_family-       2106 TGATTTCGCGAATCATAACCTTGCACATTTTCTCGATCTGTCTNGCAATA 2057

  scaffold665|s      54214 TGTTCTCGCATTTCTTCATAGAGCTCTCGAGTGAAATCCCTCAAGTTGAT 54263
                             ?i  i          i    ?       v                  v
C rnd-5_family-       2056 TGNCCTTGCATTTCTTCGTAGANCTCTCGATTGAAATCCCTCAAGTTGAG 2007

  scaffold665|s      54264 ACCTTCGGTGGTATTAAAATGCCTATGGCCCTCAAAATTGGGAGTGTTCT 54313
                            ii   iviv  v  iv           i             i       
C rnd-5_family-       2006 ATTTTCACCTGTCTTGTAATGCCTATGGTCCTCAAAATTGGGGGTGTTCT 1957

  scaffold665|s      54314 TGGTGGGAGCTGTTGAACAGACAACAAACGCAATGCAAACAATTTTTACA 54363
                                     v                    ?i                 
C rnd-5_family-       1956 TGGTGGGAGCGGTTGAACAGACAACAAACGCNGTGCAAACAATTTTTACA 1907

  scaffold665|s      54364 AACAACTTGTCGAACTCTGTCTGCGCACTTGTGATGTAG-CGGAGGAAAT 54412
                                            i                     -   ?      
C rnd-5_family-       1906 AACAACTTGTCGAACTCCGTCTGCGCACTTGTGATGTAGCCGGNGGAAAT 1857

  scaffold665|s      54413 CTCGCTGTAAGTATGGTTCGTGGCAGAAACAATACTGTCCCGTTTGATGT 54462
                               i    ?  i v   ?i    i                      i  
C rnd-5_family-       1856 CTCGTTGTANGTGTTGTTNATGGCGGAAACAATACTGTCCCGTTTGACGT 1807

  scaffold665|s      54463 CATCATCTTTCACTGGAAGGAGGGTGTTGGAAAGCAGAGCTTCCCATGCC 54512
                            i           v  ?           ?  ?                  
C rnd-5_family-       1806 CGTCATCTTTCACAGGNAGGAGGGTGTTNGANAGCAGAGCTTCCCATGCC 1757

  scaffold665|s      54513 TGTTCCATGATTCGAACACGGTCTTCTGAGTAATCACGCTAGCAGAGGAA 54562
                                  ?                  i ? i    i v  vi  v     
C rnd-5_family-       1756 TGTTCCANGATTCGAACACGGTCTTCCGNGCAATCGCTCTCACATAGGAA 1707

  scaffold665|s      54563 GGGCTTAGACATGCAGGAAGTGTTCGATAGGAATCGAGTGAACTCTTCAA 54612
                              ? ?            i              ?                
C rnd-5_family-       1706 GGGNTNAGACATGCAGGAGGTGTTCGATAGGAANCGAGTGAACTCTTCAA 1657

  scaffold665|s      54613 CCCCGCAGTGCATGACAGCATGCCTGATGAATCCAGGAAGATGCTCTAAA 54662
                                  iivv v       i                   ii        
C rnd-5_family-       1656 CCCCGCAACCAAGGACAGCACGCCTGATGAATCCAGGAAGGCGCTCTAAA 1607

  scaffold665|s      54663 AAAGTTGTTAATAAAATAATAACATCCATTTCGA--AATGTTTG-TACAC 54709
                             i       i --      i?         v  --  v   i -  v -
C rnd-5_family-       1606 AAGGTTGTTAGT--AATAATGNCATCCATTTGGAATAAAGTTCGATAGA- 1560

  scaffold665|s      54710 AATC-ATCAGGAACAACTCACCCAAATCAAGGATGGGTCTCCTGTTGTCA 54758
                               - vv     v              i v           v v i   
C rnd-5_family-       1559 AATCAAAAAGGAAAAACTCACCCAAATCGACGATGGGTCTCCGGGTATCA 1510

  scaffold665|s      54759 TTACCAGTGTGTCCATTTGCCACAATCATCACTAACTTTTCATTTATTCG 54808
                            ?   ?                                v   ? v     
C rnd-5_family-       1509 TNACCNGTGTGTCCATTTGCCACAATCATCACTAACTTGTCANTGATTCG 1460

  scaffold665|s      54809 TATCCTCCTGAAAACACGTATTGTCCTTGGCTTACAAATCTTGCCAGTGT 54858
                           i  i     iviv  v v   vvv      ii ---       v  vv  
C rnd-5_family-       1459 CATTCTCCTATGCACCCTTATACGCCTTGGTCT---AATCTTGGCACGGT 1413

  scaffold665|s      54859 CAGGATCAACTGGTAAGTCACCATAGTCATCAATGTCGGACTCATTGGCA 54908
                              iv   v       v   i vi    ?  v i             v  
C rnd-5_family-       1412 CAGATTCATCTGGTAACTCATCCCAGTCNTCCACGTCGGACTCATTGTCA 1363

  scaffold665|s      54909 GATGTTACAGACATGTCGTCATGGTGTCTTTCCAGTGTTCCAGCTGAAGT 54958
                                   i        ?      vv       ---- i  vi i  viv
C rnd-5_family-       1362 GATGTTACGGACATGTCNTCATGGACTCTTTCC----TCCCTACCGACAG 1317

  scaffold665|s      54959 ATT----GGTAGGTTTTGACAGCTCCCGAAGAGATTCAATGGCAGCAGTT 55004
                              ----         v  i v     v       v   i          
C rnd-5_family-       1316 ATTGACGGGTAGGTTTAGATATCTCCCTAAGAGATGCAACGGCAGCAGTT 1267

  scaffold665|s      55005 GTTGCGGCTGCTTTGATTTCTTTGAGGGACTTTGTCTGGGATGTCTTGGA 55054
                             ?        i i      i              v     i        
C rnd-5_family-       1266 GTNGCGGCTGCCTCGATTTCCTTGAGGGACTTTGTGTGGGACGTCTTGGA 1217

  scaffold665|s      55055 CAGGCTTGCAATAGTTTGCTGTGTCACTCGTGCTATCACAGCTTGGAGGA 55104
                                                                             
C rnd-5_family-       1216 CAGGCTTGCAATAGTTTGCTGTGTCACTCGTGCTATCACAGCTTGGAGGA 1167

  scaffold665|s      55105 CATCATTGGAAGGAATTGGGTTGAAAGTTTCCATAGGCCAGGGTGGCAAA 55154
                            ?              v i     ? v     ii                
C rnd-5_family-       1166 CNTCATTGGAAGGAATGGAGTTGANATTTTCCGCAGGCCAGGGTGGCAAA 1117

  scaffold665|s      55155 GATGGAATGGTCAACTC-ATTGGGCAAGGAGTCTTCCATTGAACTAGGAC 55203
                                i     -   v -                   ?  vv v      
C rnd-5_family-       1116 GATGGGATGGT-AACACGATTGGGCAAGGAGTCTTCCNTTTCAGTAGGAC 1068

  scaffold665|s      55204 CATCCTCACCATCCTCTTCTCCTGTTGTTTTGGGGTTCGCCCCAAGAGAA 55253
                                 --- v  i              i            v v v    
C rnd-5_family-       1067 CATCCT---CTTCTTCTTCTCCTGTTGTCTTGGGGTTCGCCACTACAGAA 1021

  scaffold665|s      55254 CCAGAATTGATGGAATCAGAAACATGCTGGTTATCATGCATGAAAAATGT 55303
                                v    vv        iv   i         i      i    v  
C rnd-5_family-       1020 CCAGACTTGAGTGAATCAGAGTCATACTGGTTATCGTGCATGGAAAAGGT 971

  scaffold665|s      55304 GGGAGAGGGGACTTCAGGTGGAGGTGCATCTTCCGTAGCCACTTTCTTTT 55353
                           i     iv                   i       v v  i   vv    
C rnd-5_family-        970 AGGAGAATGGACTTCAGGTGGAGGTGCGTCTTCCGAACCCGCTTGATTTT 921

  scaffold665|s      55354 TATGCCTGGAACCTAGTTGTTGTGGATGACGCAGGGGCTCATCCTCCAGA 55403
                            v   v       vi      v         v  ? ?      v  v   
C rnd-5_family-        920 TTTGCGTGGAACCAGGTTGTTCTGGATGACGAAGNGNCTCATCGTCAAGA 871

  scaffold665|s      55404 TGACTTCCTATCTCAGAAATGGTGGGTGAGTCTTTCAGTTTCAGTAGAAA 55453
                              v    v           ?  ?   ii       i             
C rnd-5_family-        870 TGAGTTCCGATCTCAGAAATNGTNGGTAGGTCTTTCGGTTTCAGTAGAAA 821

  scaffold665|s      55454 GGAA 55457
                               
C rnd-5_family-        820 GGAA 817

Matrix = 20p41g.matrix
Kimura (with divCpGMod) = 11.91
Transitions / transversions = 1.08 (96/89)
Gap_init rate = 0.01 (21 / 1493), avg. gap size = 1.19 (25 / 21)


310 15.38 3.08 0.00 scaffold669|size36436 24 88 (36033) rnd-1_family-81#Unknown 103 169 (27) m_b3168s001i0 173170

  scaffold669|s         24 GGAGAAGAGA-GAAACAGAAAAATAGTA-CAGCCACTGCAAGATTTTTTG 71
                             v       -i   i i v  v  vi -     i               
  rnd-1_family-        103 GGTGAAGAGATAAAATAAATAATTACCAGCAGCCGCTGCAAGATTTTTTG 152

  scaffold669|s         72 TAGCAAGCTAGACAGAA 88
                               i            
  rnd-1_family-        153 TAGCGAGCTAGACAGAA 169

Matrix = 20p43g.matrix
Kimura (with divCpGMod) = 13.87
Transitions / transversions = 1.50 (6/4)
Gap_init rate = 0.03 (2 / 64), avg. gap size = 1.00 (2 / 2)


1544 14.91 2.15 5.38 scaffold669|size36436 51 251 (36104) C rnd-1_family-26#Unknown (8) 316 124 m_b3168s001i1 173171

  scaffold669|s         51 CAGCCACTGCAAGATTTTTTGTAGCAAGCTAGACAGAACACTCCATTCGT 100
                                i                   i            ii --v      
C rnd-1_family-        316 CAGCCGCTGCAAGATTTTTTGTAGCGAGCTAGACAGAATGC--AATTCGT 269

  scaffold669|s        101 AAGAAACAGAGGAAGATATAG-TTTAAAAATATAGTGGCTTGTCTTCGCT 149
                            -             vii   -          v            v    
C rnd-1_family-        268 A-GAAACAGAGGAAGTCGTAGGTTTAAAAATAAAGTGGCTTGTCTACGCT 220

  scaffold669|s        150 TAATTACCCGATAGTTTGGGCGCGTGGGCCTTGCATGCTTCGCTCATGCC 199
                             i  ii--- v ---          v    i  ii       v ii   
C rnd-1_family-        219 TAGTTGT---AAA---TGGGCGCGTGCGCCTCGCGCGCTTCGCGCGCGCC 176

  scaffold669|s        200 CCATGCACACGA-CGAATCACCCCATTATTTAAGCAA---AT--TTTTTA 243
                           i --    i   -  --- i   -   v  v  ii  ---  --    v 
C rnd-1_family-        175 TC--GCACGCGAACG---CGCCC-ATTTTTGAAATAAGATATAATTTTAA 132

  scaffold669|s        244 AGGTAAAC 251
                                   
C rnd-1_family-        131 AGGTAAAC 124

Matrix = 20p43g.matrix
Kimura (with divCpGMod) = 12.76
Transitions / transversions = 1.90 (19/10)
Gap_init rate = 0.10 (19 / 200), avg. gap size = 1.16 (22 / 19)


352 25.98 1.18 4.88 scaffold669|size36436 227 251 (36104) C rnd-4_family-169#RC/Helitron (8004) 249 225 m_b3168s001i2 173172

  scaffold669|s        227 TTTAAGCAAATTTTTTAAGGTAAAC 251
                               iii v      v       v 
C rnd-4_family-        249 TTTAGATATATTTTTAAAGGTAACC 225

Matrix = 20p43g.matrix
Kimura (with divCpGMod) = 31.73
Transitions / transversions = 1.00 (3/3)
Gap_init rate = 0.00 (0 / 24), avg. gap size = 0.0 (0 / 0)


274 0.00 0.00 0.00 scaffold669|size36436 252 486 (35949) (T)n#Simple_repeat 1 235 (0) c_b3168s251i0 173173

  scaffold669|s        252 TTTTTTTTTTTTTTTTTTTTTTTTTTTTTTTTTTTTTTTTTTTTTTTTTT 301
                                                                             
  (T)n#Simple_r          1 TTTTTTTTTTTTTTTTTTTTTTTTTTTTTTTTTTTTTTTTTTTTTTTTTT 50

  scaffold669|s        302 TTTTTTTTTTTTTTTTTTTTTTTTTTTTTTTTTTTTTTTTTTTTTTTTTT 351
                                                                             
  (T)n#Simple_r         51 TTTTTTTTTTTTTTTTTTTTTTTTTTTTTTTTTTTTTTTTTTTTTTTTTT 100

  scaffold669|s        352 TTTTTTTTTTTTTTTTTTTTTTTTTTTTTTTTTTTTTTTTTTTTTTTTTT 401
                                                                             
  (T)n#Simple_r        101 TTTTTTTTTTTTTTTTTTTTTTTTTTTTTTTTTTTTTTTTTTTTTTTTTT 150

  scaffold669|s        402 TTTTTTTTTTTTTTTTTTTTTTTTTTTTTTTTTTTTTTTTTTTTTTTTTT 451
                                                                             
  (T)n#Simple_r        151 TTTTTTTTTTTTTTTTTTTTTTTTTTTTTTTTTTTTTTTTTTTTTTTTTT 200

  scaffold669|s        452 TTTTTTTTTTTTTTTTTTTTTTTTTTTTTTTTTTT 486
                                                              
  (T)n#Simple_r        201 TTTTTTTTTTTTTTTTTTTTTTTTTTTTTTTTTTT 235

Matrix = Unknown
Transitions / transversions = 1.00 (0/0)
Gap_init rate = 0.00 (0 / 234), avg. gap size = 0.0 (0 / 0)


1544 14.91 2.15 5.38 scaffold669|size36436 487 610 (35745) C rnd-1_family-26#Unknown (201) 123 2 m_b3168s001i1 173171

  scaffold669|s        487 AAATCATCACAAAATGATGATTACCCATGTACGCCAACCCGAAAAATTAT 536
                           i i--    v  v       i            i               v
C rnd-1_family-        123 GAG--ATCAAAACATGATGACTACCCATGTACGTCAACCCGAAAAATTAA 76

  scaffold669|s        537 TTTTGTACAGGTAAGTTCAATTAAGATTACTGTGTAAGTACCTGTTATGT 586
                             v v             iv  ?  v        v              v
C rnd-1_family-         75 TTATTTACAGGTAAGTTCGCTTNAGCTTACTGTGGAAGTACCTGTTATGG 26

  scaffold669|s        587 CAAAACATGAAAAAAATGTCTCAC 610
                                vi        v        
C rnd-1_family-         25 CAAAAAGTGAAAAAACTGTCTCAC 2

Matrix = 20p43g.matrix
Kimura (with divCpGMod) = 12.76
Transitions / transversions = 0.55 (6/11)
Gap_init rate = 0.02 (2 / 123), avg. gap size = 1.00 (2 / 2)


352 25.98 1.18 4.88 scaffold669|size36436 487 630 (35725) C rnd-4_family-169#RC/Helitron (8029) 224 87 m_b3168s001i2 173172

  scaffold669|s        487 AAATCATCACAAAAT-GATGATTACCCATGTACGCCAACCCGAAAAATTA 535
                           v ?--    v  i  -i    i        i i i   v vv     iv 
C rnd-4_family-        224 CAN--ATCAAAAGATCAATGACTACCCATGCATGTCAAACACAAAAACAA 177

  scaffold669|s        536 TTTTTGTACAGGTAAGTTCAATTAAGATTACTGTGTAAGTACCTGTTAT- 584
                           i  v v        ?v v i vv  v ?i  -i   ---    ?i v  -
C rnd-4_family-        176 CTTATTTACAGGTANTTGCGAGAAATANCAC-ATGT---TACCNATAATA 131

  scaffold669|s        585 GTCAAAACATGAAAAAAATGTCTCACTGAAGGGGGTTGAGGGAAAA 630
                            i     -i  -     ii            ii ivvi        
C rnd-4_family-        130 GCCAAAA-GTG-AAAAAGCGTCTCACTGAAGAAGAAGAAGGGAAAA 87

Matrix = 20p43g.matrix
Kimura (with divCpGMod) = 31.73
Transitions / transversions = 1.25 (20/16)
Gap_init rate = 0.07 (10 / 143), avg. gap size = 1.00 (10 / 10)


6574 7.45 2.78 0.95 scaffold669|size36436 613 1547 (34808) rnd-1_family-105#LINE/L1-Tx1 1 952 (752) m_b3168s001i3 173174

  scaffold669|s        613 AAGGGGGTTGAGGGAAAATTGTTATTCCTACCGTAATTTTCTCATAGTAC 662
                             v                           v          v        
  rnd-1_family-          1 AACGGGGTTGAGGGAAAATTGTTATTCCTAACGTAATTTTCACATAGTAC 50

  scaffold669|s        663 TGTTTGAGTCACAAT-A-AGAGTCCAAAAATC----TGAAATTAACTATA 706
                                          - -              ----     ---    i 
  rnd-1_family-         51 TGTTTGAGTCACAATTATAGAGTCCAAAAATCACATTGAAA---ACTACA 97

  scaffold669|s        707 -CATTTGGGTTATAATTGACAGGAAATAGTGGATTTCCATGTTCAATTGA 755
                           -   v-           v                i               
  rnd-1_family-         98 ACATA-GGGTTATAATTCACAGGAAATAGTGGATCTCCATGTTCAATTGA 146

  scaffold669|s        756 AAGTTGAATCAGGGAGACACAAGCACTGAAGAC--AT-ACGATCCCATGC 802
                                           i         -  v v --  - i          
  rnd-1_family-        147 AAGTTGAATCAGGGAGGCACAAGCAC-GATGTCTTATTATGATCCCATGC 195

  scaffold669|s        803 TGTGTGAGGTCATGACCAAAATGGATAAGTTTTTGAGATGCTGAGAAAGT 852
                                      i                          i        i  
  rnd-1_family-        196 TGTGTGAGGTCGTGACCAAAATGGATAAGTTTTTGAGACGCTGAGAAGGT 245

  scaffold669|s        853 GCGACTGAGATCAGGAGTGAGCGAGCGAGTCTTTTTGGAAACACGTGTTA 902
                                        v   i       v                        
  rnd-1_family-        246 GCGACTGAGATCATGAGCGAGCGAGGGAGTCTTTTTGGAAACACGTGTTA 295

  scaffold669|s        903 CCTTCGTGAATGACTCTTTCTTGTGAAAATAACGCTAGCTTGTGAAAATA 952
                                                                             
  rnd-1_family-        296 CCTTCGTGAATGACTCTTTCTTGTGAAAATAACGCTAGCTTGTGAAAATA 345

  scaffold669|s        953 ATGTCATCTAGGCTGTTATTTTCACAAGCATGTGTTATTTTCACAAGGTA 1002
                            i                           vi i              v v
  rnd-1_family-        346 ACGTCATCTAGGCTGTTATTTTCACAAGCTCGCGTTATTTTCACAAGCTC 395

  scaffold669|s       1003 ATGCTATTATCACAATGTGAAAATAACATGAGATTGT--GAAAATGATGT 1050
                           ii ii   v       v          i -  - i  --      i iv 
  rnd-1_family-        396 GCGTCATTTTCACAATTTGAAAATAACGT-AG-TCGTGAGAAAATAACCT 443

  scaffold669|s       1051 AATCATATGAAAATAGCAATGATTTACCATCTAATTTACTATGGTGTTGT 1100
                            i  i iv       i    iv          v                 
  rnd-1_family-        444 AGTCGTGAGAAAATAACAATATTTTACCATCTTATTTACTATGGTGTTGT 493

  scaffold669|s       1101 GAGAATAACGCTAG-CTTGTGAAAATAAGCTAGTTGTGTGAAAATAACGT 1149
                             i           - v  v        v     i   v         i 
  rnd-1_family-        494 GAAAATAACGCTAGTCGTGAGAAAATAACCTAGTCGTGAGAAAATAACAT 543

  scaffold669|s       1150 AAATTATTATGTAATATTCTCACGGCAGCGTTATTTTCTACGGATTACGT 1199
                                    i  -             ?i             i   ?    
  rnd-1_family-        544 AAATTATTACGT-ATATTCTCACGGCNACGTTATTTTCTACAGATNACGT 592

  scaffold669|s       1200 TATATTCAAAATGTGAAAATAAGCATATAATGTGAAAATAACCGATCCAT 1249
                              ?                  v  i  i             v   i v 
  rnd-1_family-        593 TATNTTCAAAATGTGAAAATAACCACATGATGTGAAAATAACGGATTCTT 642

  scaffold669|s       1250 TCGCTGACACACCAAATCAGTCACACCAACACAACTGACCACACCGTGGG 1299
                                   i      v                             i  v 
  rnd-1_family-        643 TCGCTGACGCACCAATTCAGTCACACCAACACAACTGACCACACCATGTG 692

  scaffold669|s       1300 ACTAAAAATGGTGCTGC----CAAAGCACCACTGCTAAA---------TG 1336
                                            ----               v  ---------  
  rnd-1_family-        693 ACTAAAAATGGTGCTGCCAAGCAAAGCACCACTGCTTAAGTACCATAGTG 742

  scaffold669|s       1337 AACAAGGTGAAAGCTGTCTCACCACCTGTGTCACAGTTGGTGGATCTTGA 1386
                                                                        v    
  rnd-1_family-        743 AACAAGGTGAAAGCTGTCTCACCACCTGTGTCACAGTTGGTGGATGTTGA 792

  scaffold669|s       1387 TGATTTTATAGCGTGGGTAGTGGTATGATTTTTTGAGAACATGTATGTTT 1436
                                                          v           v      
  rnd-1_family-        793 TGATTTTATAGCGTGGGTAGTGGTATGATTTGTTGAGAACATGAATGTTT 842

  scaffold669|s       1437 GTAGAGAAATTAACTACATCTAAAACTATGTAAGCCCTATCACAGTAATT 1486
                                        v   v         i                      
  rnd-1_family-        843 GTAGAGAAATTAAGTACCTCTAAAACTGTGTAAGCCCTATCACAGTAATT 892

  scaffold669|s       1487 TTAGTGTCTAGTAAAAAAATTGTGCTATTTTCACACAACACTTGAATTCC 1536
                                       -                                     
  rnd-1_family-        893 TTAGTGTCTAGT-AAAAAATTGTGCTATTTTCACACAACACTTGAATTCC 941

  scaffold669|s       1537 CTCAACGCCAA 1547
                                      
  rnd-1_family-        942 CTCAACGCCAA 952

Matrix = 20p43g.matrix
Kimura (with divCpGMod) = 6.38
Transitions / transversions = 1.09 (36/33)
Gap_init rate = 0.02 (19 / 934), avg. gap size = 1.84 (35 / 19)


444 16.25 1.23 1.23 scaffold669|size36436 1564 1644 (34711) C rnd-1_family-976#Unknown (141) 347 267 m_b3168s001i4 173175

  scaffold669|s       1564 GCCGCAGAACTGCATAGGATATCCTCCCCCATGAAACTAAGAGCTTGCAA 1613
                             v   i i                         i    v        i 
C rnd-1_family-        347 GCAGCAAAGCTGCATAGGATATCCTCCCCCATGAGACTACGAGCTTGCGA 298

  scaffold669|s       1614 TGCAGAGTCATTGCTACATC-TAGGCAGTTCG 1644
                           - i  v          vi  - v     i i 
C rnd-1_family-        297 -GTAGTGTCATTGCTAAGTCATTGGCAGCTTG 267

Matrix = 20p43g.matrix
Kimura (with divCpGMod) = 17.06
Transitions / transversions = 1.60 (8/5)
Gap_init rate = 0.03 (2 / 80), avg. gap size = 1.00 (2 / 2)


263 28.54 7.81 1.47 scaffold669|size36436 1570 1697 (34658) C genome_10_9079#DNA (364) 997 862 m_b3168s001i5 173176

  scaffold669|s       1570 GAACTGCATAGGATATCCTCCCCCATGAAACTAAGAGCTTGCAATGCAGA 1619
                                    i v    i  -        v  v  viv iv  i   v  v
C genome_10_907        997 GAACTGCATGGTATATTCT-CCCCATGATACAAATGTCCGGCGATGAAGT 949

  scaffold669|s       1620 GTCATT-GCTACAT-CTAGGCAGTTCGATTAGTTGGTTG--------GAT 1659
                           i i   -i iv i - i v     vv   i    ii   -------- v 
C genome_10_907        948 ATTATTAACCTCGTGCCATGCAGTGGGATCAGTTAATTGTCGCTTTTGTT 899

  scaffold669|s       1660 GATAAGGCCAAAGGCGTCGGATGGAGATGTCTTCTTCA 1697
                            -i  v v i      v     v     i  v  v   
C genome_10_907        898 G-CAATGGCGAAGGCGGCGGATTGAGATATCGTCGTCA 862

Matrix = 20p43g.matrix
Kimura (with divCpGMod) = 31.56
Transitions / transversions = 0.89 (17/19)
Gap_init rate = 0.04 (5 / 127), avg. gap size = 2.40 (12 / 5)


447 7.47 1.11 0.74 scaffold669|size36436 1662 1931 (34424) rnd-5_family-3227#Unknown 3 273 (0) m_b3168s001i6 173177

  scaffold669|s       1662 TAAGGCCAAAGGCGTCGGATGGAGATGTCTTCTTCATAATGTCCTTGCTG 1711
                             i  v i   i    v               i  i-  -  i???????
  rnd-5_family-          3 TAGGGGCGAAGACGTCTGATGGAGATGTCTTCCTCG-AA-GTTNNNNNNN 50

  scaffold669|s       1712 GATCCTTACATTTCCATTGGAGTAGGTTCGGGTGATTGGGAATGGTCCTT 1761
                           ??????????????????????????????????????????????????
  rnd-5_family-         51 NNNNNNNNNNNNNNNNNNNNNNNNNNNNNNNNNNNNNNNNNNNNNNNNNN 100

  scaffold669|s       1762 CGGTGGGAGTGTTGATCTTGGCCTTTCTTTTGCATTCATAAGGCTTTTGT 1811
                           ??????????????????????????????????????????????????
  rnd-5_family-        101 NNNNNNNNNNNNNNNNNNNNNNNNNNNNNNNNNNNNNNNNNNNNNNNNNN 150

  scaffold669|s       1812 ACAATAAGGAGTAAATCTCCAACTTTTTAGTCATGAGGTACC--CCG-TT 1858
                           ?????????????????????????????????????i v  --   -  
  rnd-5_family-        151 NNNNNNNNNNNNNNNNNNNNNNNNNNNNNNNNNNNNNATTCCTTCCGATT 200

  scaffold669|s       1859 TTTGTTTTCCTTTTTGTTGTTTGCATTTGCTTGGATGCAGCATTGGCGTT 1908
                           i           i        i  iv       ? v  i? ii     i 
  rnd-5_family-        201 CTTGTTTTCCTTCTTGTTGTTCGCGATTGCTTGNAGGCGNCGCTGGCGCT 250

  scaffold669|s       1909 TGAGTAGTTGCCAGTCAATTTTG 1931
                                                  
  rnd-5_family-        251 TGAGTAGTTGCCAGTCAATTTTG 273

Matrix = 20p43g.matrix
Kimura (with divCpGMod) = 13.19
Transitions / transversions = 3.00 (15/5)
Gap_init rate = 0.01 (4 / 269), avg. gap size = 1.25 (5 / 4)


945 14.01 0.00 0.00 scaffold669|size36436 1698 1854 (34501) rnd-1_family-1272#LTR/Gypsy 1 157 (0) m_b3168s001i7 173178

  scaffold669|s       1698 TAATGTCCTTGCTGGATCCTTACATTTCCATTGGAGTAGGTTCGGGTGAT 1747
                                   ?i       ? v   i     i    ?      ?   i    
  rnd-1_family-          1 TAATGTCCNCGCTGGATNCGTACGTTTCCGTTGGNGTAGGTNCGGATGAT 50

  scaffold669|s       1748 TGGGAATGGTCCTTCGGTGGGAGTGTTGATCTTGGCCTTTCTTTTGCATT 1797
                             v      ?        ?  v v vv  v      i  i       ii 
  rnd-1_family-         51 TGCGAATGGNCCTTCGGTNGGCGAGGAGAGCTTGGCTTTCCTTTTGCGCT 100

  scaffold669|s       1798 CATAAGGCTTTTGTACAATAAGGAGTAAATCTCCAACTTTTTAGTCATGA 1847
                            i    ?         i  i  ? v   i           v  v      
  rnd-1_family-        101 CGTAAGNCTTTTGTACGATGAGNACTAAGTCTCCAACTTTGTACTCATGA 150

  scaffold669|s       1848 GGTACCC 1854
                                  
  rnd-1_family-        151 GGTACCC 157

Matrix = 20p43g.matrix
Kimura (with divCpGMod) = 12.07
Transitions / transversions = 1.20 (12/10)
Gap_init rate = 0.00 (0 / 156), avg. gap size = 0.0 (0 / 0)


447 7.47 1.11 0.74 scaffold669|size36436 1662 1931 (34424) rnd-5_family-3227#Unknown 3 273 (0) m_b3168s001i6 173177

  scaffold669|s       1662 TAAGGCCAAAGGCGTCGGATGGAGATGTCTTCTTCATAATGTCCTTGCTG 1711
                             i  v i   i    v               i  i-  -  i???????
  rnd-5_family-          3 TAGGGGCGAAGACGTCTGATGGAGATGTCTTCCTCG-AA-GTTNNNNNNN 50

  scaffold669|s       1712 GATCCTTACATTTCCATTGGAGTAGGTTCGGGTGATTGGGAATGGTCCTT 1761
                           ??????????????????????????????????????????????????
  rnd-5_family-         51 NNNNNNNNNNNNNNNNNNNNNNNNNNNNNNNNNNNNNNNNNNNNNNNNNN 100

  scaffold669|s       1762 CGGTGGGAGTGTTGATCTTGGCCTTTCTTTTGCATTCATAAGGCTTTTGT 1811
                           ??????????????????????????????????????????????????
  rnd-5_family-        101 NNNNNNNNNNNNNNNNNNNNNNNNNNNNNNNNNNNNNNNNNNNNNNNNNN 150

  scaffold669|s       1812 ACAATAAGGAGTAAATCTCCAACTTTTTAGTCATGAGGTACC--CCG-TT 1858
                           ?????????????????????????????????????i v  --   -  
  rnd-5_family-        151 NNNNNNNNNNNNNNNNNNNNNNNNNNNNNNNNNNNNNATTCCTTCCGATT 200

  scaffold669|s       1859 TTTGTTTTCCTTTTTGTTGTTTGCATTTGCTTGGATGCAGCATTGGCGTT 1908
                           i           i        i  iv       ? v  i? ii     i 
  rnd-5_family-        201 CTTGTTTTCCTTCTTGTTGTTCGCGATTGCTTGNAGGCGNCGCTGGCGCT 250

  scaffold669|s       1909 TGAGTAGTTGCCAGTCAATTTTG 1931
                                                  
  rnd-5_family-        251 TGAGTAGTTGCCAGTCAATTTTG 273

Matrix = 20p43g.matrix
Kimura (with divCpGMod) = 13.19
Transitions / transversions = 3.00 (15/5)
Gap_init rate = 0.01 (4 / 269), avg. gap size = 1.25 (5 / 4)


256 11.08 0.00 28.99 scaffold669|size36436 3005 3093 (33262) rnd-1_family-84#Unknown 586 654 (0) m_b3168s001i8 173179

  scaffold669|s       3005 GGAGAAAGGAGAAGGAGAAAAGGTCTCAGTTTCCAATACAACAAGATTTT 3054
                                 -         i    iv    i? -----------   ------
  rnd-1_family-        586 GGAGAA-GGAGAAGGAAAAAAATTCTCGNT-----------CAA------ 617

  scaffold669|s       3055 TTTGATAAACTAAGATTTTTTTGTGAAAAAATCTTGATA 3093
                           --                   iiv               
  rnd-1_family-        618 --TGATAAACTAAGATTTTTTCAAGAAAAAATCTTGATA 654

Matrix = 20p43g.matrix
Kimura (with divCpGMod) = 9.64
Transitions / transversions = 2.50 (5/2)
Gap_init rate = 0.23 (20 / 88), avg. gap size = 1.00 (20 / 20)

302 4.00 8.00 0.00 scaffold669|size36436 3005 3054 (33301) rnd-1_family-117#Unknown 3 56 (6) m_b3168s001i9 173179

  scaffold669|s       3005 GGAGAA--AGGAGAAGGAGAAAAG-GTCTCAGTTTCCAATACAAC-AAGA 3050
                                 --  i             - v                  -    
  rnd-1_family-          3 GGAGAAGGAGAAGAAGGAGAAAAGNGGCTCAGTTTCCAATACAACTAAGA 52

  scaffold669|s       3051 TTTT 3054
                               
  rnd-1_family-         53 TTTT 56

Matrix = 20p43g.matrix
Kimura (with divCpGMod) = 4.11
Transitions / transversions = 1.00 (1/1)
Gap_init rate = 0.06 (3 / 49), avg. gap size = 1.33 (4 / 3)

275 10.55 2.67 11.59 scaffold669|size36436 3018 3092 (33263) rnd-2_family-88#Unknown 921 989 (20) m_b3168s001i10 173179

  scaffold669|s       3018 GGAGAAAAGGT-CTCAGTTTCCAATACAAC-AAGATTTTTTTGATAAACT 3065
                            i        v-                  -    ---      v   --
  rnd-2_family-        921 GAAGAAAAGGGGCTCAGTTTCCAATACAACTAAGA---TTTTGAAAAA-- 965

  scaffold669|s       3066 AAGATTTTTTTGTGAAAAAATCTTGAT 3092
                           ---  i  vv v               
  rnd-2_family-        966 ---ATCTTGATTTGAAAAAATCTTGAT 989

Matrix = 20p43g.matrix
Kimura (with divCpGMod) = 11.25
Transitions / transversions = 0.40 (2/5)
Gap_init rate = 0.14 (10 / 74), avg. gap size = 1.00 (10 / 10)


310 20.27 1.35 0.00 scaffold669|size36436 3094 3167 (33188) rnd-5_family-6001#Unknown 1281 1355 (477) m_b3168s001i11 173180

  scaffold669|s       3094 AACTCTAATAAATCTTTGTGACTGAGGGATATTCGGTATCAAGAGGCCGA 3143
                                  v vv     ii     i         ii?vv     v ?i   
  rnd-5_family-       1281 AACTCTATTTCATCTTCATGACTAAGGGATATTTANGTTCAAGCGNTCGA 1330

  scaffold669|s       3144 AACGCTTCAATGATGCTCTT-TTAT 3167
                               v    v  v       -    
  rnd-5_family-       1331 AACGATTCATTGCTGCTCTTGTTAT 1355

Matrix = 20p43g.matrix
Kimura (with divCpGMod) = 24.43
Transitions / transversions = 0.67 (6/9)
Gap_init rate = 0.01 (1 / 73), avg. gap size = 1.00 (1 / 1)


1221 18.79 10.43 3.83 scaffold669|size36436 3179 3571 (32784) C rnd-4_family-1649#Unknown (0) 703 286 m_b3168s001i12 173181

  scaffold669|s       3179 GATAGGCAACTCGCTAAAAATATCTTCTTTTTAGCAAAAAAATCTCGGCG 3228
                             i           i           -        i  v  - i      
C rnd-4_family-        703 GACAGGCAACTCGCCAAAAATATCTT-TTTTTAGCGAATAA-TTTCGGCG 656

  scaffold669|s       3229 AGAGTCGTCACTTCAGTCACGACAAACGTATTTGGGTCGTCAGTTGTCGT 3278
                                                  v  v   v iv      v v       
C rnd-4_family-        655 AGAGTCGTCACTTCAGTCACGACCAAAGTAGTCCGGTCGTGACTTGTCGT 606

  scaffold669|s       3279 CAGTTGGACCGTCCGAGTCGTCAGTTACTCCTTGAACCGATGA--CAAAC 3326
                                  ii                  v i   v   i  i  -- vii?
C rnd-4_family-        605 CAGTTGGGTCGTCCGAGTCGTCAGTTAATTCTTTAACTGACGACTCTGGN 556

  scaffold669|s       3327 GGTCGTCA-CTAGTTCGTAACTAATGACTTTGGCTGTCGTAACAGGGTTG 3375
                                   -  v  ivi     i i    ii ?vv     v  -v   i 
C rnd-4_family-        555 GGTCGTCACCTTGTCGATAACTGACGACTCCGNGGGTCGTCAC-TGGTCG 507

  scaffold669|s       3376 TCACTGACGACTTTG-----------GTTGTCGTAACAG----------- 3403
                            v  i       i  -----------? v          -----------
C rnd-4_family-        506 TAACCGACGACTCTGCGGGTCGTCACNTGGTCGTAACAGACGACTCAGNA 457

  scaffold669|s       3404 GGTCATCA----GTC--ACGACT--TTG--GTTGTC---GTAACCGTGTC 3440
                                   ----   -- v   i--?  -- ?ii  --- v  ?i v   
C rnd-4_family-        456 GGTCATCACCTGGTCCTAGGACCAANTGATGNCATCAAGGAAANTGGGTC 407

  scaffold669|s       3441 GTAACTGACAACT-TTGGTTGTCGTAACTTGTCGTAACCAACGACA-TTG 3488
                             ?      i ??-v   --     v v     i----  iv v  -i  
C rnd-4_family-        406 GTNACTGACGANNAATGG--GTCGTCAGTTGTCA----CAGGGTCACCTG 363

  scaffold669|s       3489 GAGGTAGTAACT-TGTCATAACTTGCGACTTTGGTGTTAGTACGTCTTCG 3537
                            ?      v  i-v   i     vi     i   i ---  -    vii-
C rnd-4_family-        362 GNGGTAGTCACCGGGTCGTAACTGACGACTCTGGCG---GT-CGTCACT- 318

  scaffold669|s       3538 GAGGTAGTAACTTGACGACTTCGGCTGTCGTCAC 3571
                           -    v   ? -        ii  iv        
C rnd-4_family-        317 -AGGTCGTANC-TGACGACTCTGGTGGTCGTCAC 286

Matrix = 20p43g.matrix
Kimura (with divCpGMod) = 18.95
Transitions / transversions = 1.22 (39/32)
Gap_init rate = 0.07 (28 / 392), avg. gap size = 2.04 (57 / 28)


966 19.50 1.07 8.43 scaffold669|size36436 3327 3606 (32749) rnd-1_family-29#Unknown 6 266 (157) m_b3168s001i13 173182

  scaffold669|s       3327 GGTCGTCACTAGTTCGTAACTAATGACTTTGGCTGTCGTAACAGGGTTGT 3376
                                 v   v  -       v i    i   vv        ?v   i  
  rnd-1_family-          6 GGTCGTAACTTGT-CGTAACTTACGACTCTGGAGGTCGTAACNTGGTCGT 54

  scaffold669|s       3377 CACTGACGACTTTGGTTGTCGTAACAGGGTCATCAGTCACGACTTTGGTT 3426
                           v              ?v         v    i   v v          i 
  rnd-1_family-         55 AACTGACGACTTTGGNGGTCGTAACATGGTCGTCACTGACGACTTTGGCT 104

  scaffold669|s       3427 GTCGTAACCGTGTCGTAACTGACAACTTTGGTTGTCGTAAC-TTGTCGTA 3475
                                   vvv        v   i       ?         - v      
  rnd-1_family-        105 GTCGTAACATGGTCGTAACGGACGACTTTGGNTGTCGTAACATGGTCGTA 154

  scaffold669|s       3476 ACCAACGACATTGGAGGTAGTAAC-TTGTCATAACTTGCGACTTTGG-TG 3523
                           v vi     v  ? ?v  v     - v   i v   vi         -  
  rnd-1_family-        155 CCGGACGACTTTNGNTGTCGTAACATGGTCGTCACTGACGACTTTGGNTG 204

  scaffold669|s       3524 TTAGTACGTCTTCGGAGGTAGTAACTTGACGACTTCGGCTGTCGTCACAT 3573
                            iivv  i -------   v  -  iv        iv ?v  v  v   -
  rnd-1_family-        205 TCGTAACAT-------GGTCGT-ACCGGACGACTTTCGNGGTAGTAACA- 245

  scaffold669|s       3574 CATGTCGCGGTTATGTCATAATCTACAACATTT 3606
                           -----  -------   i   ii   i      
  rnd-1_family-        246 -----CG-------GTCGTAACTTACGACATTT 266

Matrix = 20p43g.matrix
Kimura (with divCpGMod) = 18.78
Transitions / transversions = 0.56 (18/32)
Gap_init rate = 0.09 (25 / 279), avg. gap size = 1.00 (25 / 25)


1607 8.55 2.56 0.00 scaffold669|size36436 3586 3819 (32536) rnd-1_family-369#Unknown 1 240 (1049) m_b3168s001i14 173183

  scaffold669|s       3586 ATGTCATAATCTACAACATTTGTGAACTTTT-TGTGCACAAGTGGATGTA 3634
                                                          -             ii   
  rnd-1_family-          1 ATGTCATAATCTACAACATTTGTGAACTTTTTTGTGCACAAGTGGGCGTA 50

  scaffold669|s       3635 CCAATTCCTTAATAAGTCCATCTTACGGTTTAGCTAATACAAGTGAACGC 3684
                                    ?    v    iv                     v  v   i
  rnd-1_family-         51 CCAATTCCTNAATACGTCCGGCTTACGGTTTAGCTAATACAACTGTACGT 100

  scaffold669|s       3685 ACAAATCTGGTATGATGAGAGAAAGTTCTCAATAATATATGTGCTACAGT 3734
                             i         i  v                            iv    
  rnd-1_family-        101 ACGAATCTGGTACGAAGAGAGAAAGTTCTCAATAATATATGTGCCCCAGT 150

  scaffold669|s       3735 -TCCACAGTATCATTTGGGAGACAA---CATGATATTTTCACGAAGACA- 3779
                           -                        ---v  i                 -
  rnd-1_family-        151 ATCCACAGTATCATTTGGGAGACAAAATAATAATATTTTCACGAAGACAT 200

  scaffold669|s       3780 TTTTAAGTAGAGAGGACCAAGCTAGTAACATGCTAGTAAC 3819
                                 v    v     v v    v               
  rnd-1_family-        201 TTTTAACTAGACAGGACGATGCTATTAACATGCTAGTAAC 240

Matrix = 20p43g.matrix
Kimura (with divCpGMod) = 7.39
Transitions / transversions = 0.67 (8/12)
Gap_init rate = 0.01 (3 / 233), avg. gap size = 2.00 (6 / 3)


24 8.85 0.00 0.00 scaffold669|size36436 3824 3860 (32495) (ATTA)n#Simple_repeat 1 37 (0) m_b3168s252i5 173184

  scaffold669|s       3824 ATTAATTAATCAATTAATCAATTAATCAATTAATTAA 3860
                                     i       i       i          
  (ATTA)n#Simpl          1 ATTAATTAATTAATTAATTAATTAATTAATTAATTAA 37

Matrix = Unknown
Transitions / transversions = 1.00 (3/0)
Gap_init rate = 0.00 (0 / 36), avg. gap size = 0.0 (0 / 0)


8374 4.81 1.14 1.43 scaffold669|size36436 3873 4927 (31428) rnd-1_family-369#Unknown 238 1289 (0) m_b3168s001i15 173183

  scaffold669|s       3873 AACAAAAGGGTAAATTAATTATTTGAACTTTCCCCAACTTCTTTGCTCCC 3922
                               i             v  i       v v                 i
  rnd-1_family-        238 AACAGAAGGGTAAATTAAATACTTGAACTATGCCCAACTTCTTTGCTCCT 287

  scaffold669|s       3923 TTTTATATATTGGTTGATTGTTGTGTTTTGTTAACTGACATTAGTAATGG 3972
                           v       --                                        
  rnd-1_family-        288 GTTTATAT--TGGTTGATTGTTGTGTTTTGTTAACTGACATTAGTAATGG 335

  scaffold669|s       3973 TGGCTATATTATCAGGCTCCTTTGTTGAGTCATCACAGACTCTCTCCACT 4022
                                              v                 --           
  rnd-1_family-        336 TGGCTATATTATCAGGCTCGTTTGTTGAGTCATCACA--CTCTCTCCACT 383

  scaffold669|s       4023 CTCCTATTGCTTTAAGTTGATTGTTGGATTTGTTAGTGATTGGGCCATAG 4072
                                 i                                 i  v      
  rnd-1_family-        384 CTCCTACTGCTTTAAGTTGATTGTTGGATTTGTTAGTGATCGGCCCATAG 433

  scaffold669|s       4073 CTCTCTGCCCTTTTTTCCTAATTGCTTAGCTCTTTCAGAGTTGATTGTTG 4122
                                 v        -         ?                        
  rnd-1_family-        434 CTCTCTTCCCTTTTT-CCTAATTGCNTAGCTCTTTCAGAGTTGATTGTTG 482

  scaffold669|s       4123 CATGCTTGCAGCTGATATGGGAAAGATGAAAGATGGCATGCAAAAGGTGA 4172
                                           v                i   v            
  rnd-1_family-        483 CATGCTTGCAGCTGATTTGGGAAAGATGAAAGACGGCCTGCAAAAGGTGA 532

  scaffold669|s       4173 GATTTCATGCAAGTTCTGCATCAAAAACTGGAAAATACAACGAACTCA-- 4220
                                 i            i          i                 --
  rnd-1_family-        533 GATTTCGTGCAAGTTCTGCGTCAAAAACTGAAAAATACAACGAACTCACC 582

  scaffold669|s       4221 -TTTTAACCTACAAATACCCCCACTTCCTCCCATCTTCAAGAGAGGTGGA 4269
                           -    i                                   i        
  rnd-1_family-        583 TTTTTGACCTACAAATACCCCCACTTCCTCCCATCTTCAAGGGAGGTGGA 632

  scaffold669|s       4270 AAGAGCGAGAGACCAGAGTTGGAAGGGTCAAAAATGGCCCTGCTCTTCTT 4319
                                                                             
  rnd-1_family-        633 AAGAGCGAGAGACCAGAGTTGGAAGGGTCAAAAATGGCCCTGCTCTTCTT 682

  scaffold669|s       4320 CCCAGACTGTTGGAATTCGGAGATGTTGGAAATCTGAGTCCATGATCTCT 4369
                                      i              iv             i        
  rnd-1_family-        683 CCCAGACTGTTAGAATTCGGAGATGTCCGAAATCTGAGTCCGTGATCTCT 732

  scaffold669|s       4370 CGGGAAGGAATGCTCAATGGTTTTTTCTACCCACGTCGATCTGAGAATAC 4419
                                    i      i           v                v    
  rnd-1_family-        733 CGGGAAGGAGTGCTCAGTGGTTTTTTCTTCCCACGTCGATCTGAGCATAC 782

  scaffold669|s       4420 CTTCATGAGCGAGCGGTTATAAGGATAGCGGCACTCGTCCCGGATCAAAA 4469
                                      v               i    i                 
  rnd-1_family-        783 CTTCATGAGCGCGCGGTTATAAGGATAACGGCGCTCGTCCCGGATCAAAA 832

  scaffold669|s       4470 AAAGGAGCAATATTCGCTGAGATATTGCGAATCTGGTTAGGGGCCGGCTT 4519
                                                                 v v         
  rnd-1_family-        833 AAAGGAGCAATATTCGCTGAGATATTGCGAATCTGGTTCGCGGCCGGCTT 882

  scaffold669|s       4520 GTCACCATGGTCGATCTGGATTTTTTCCAAGCATGCTTCATGATTCTACG 4569
                                                       i   i      i          
  rnd-1_family-        883 GTCACCATGGTCGATCTGGATTTTTTCCGAGCGTGCTTCGTGATTCTACG 932

  scaffold669|s       4570 AG--GGGCACTCAAAAATATGTGGTACAATACAGTCTCTCGTACCAATCC 4617
                             -- vi         v       -----               ii    
  rnd-1_family-        933 AGCCGCACACTCAAAATTATGTGG-----TACAGTCTCTCGTACTGATCC 977

  scaffold669|s       4618 ATTTGTAGGGTACAATACTGTAAAACACATTCGGACCAG-----TACCGT 4662
                             v       -----                        -----      
  rnd-1_family-        978 ATATGTAGGG-----TACTGTAAAACACATTCGGACCAGTACCATACCGT 1022

  scaffold669|s       4663 GCAAATAACAACATTATGTCTTACTTAACATTTTCTTTGTAGGCAGTAGT 4712
                                   v   i i       v   v         v  ?          
  rnd-1_family-       1023 GCAAATAAAAACGTCATGTCTTTCTTTACATTTTCTGTGNAGGCAGTAGT 1072

  scaffold669|s       4713 AATAAAAATTATTAGGCGTAAAAGATCCAACCAACTCCCGTGCACTCTTC 4762
                                                                         i   
  rnd-1_family-       1073 AATAAAAATTATTAGGCGTAAAAGATCCAACCAACTCCCGTGCACTTTTC 1122

  scaffold669|s       4763 TGTGCATAAGTTATTAATAATGTAGCATAATTAAAAATTACTAGCTTCAC 4812
                                                                             
  rnd-1_family-       1123 TGTGCATAAGTTATTAATAATGTAGCATAATTAAAAATTACTAGCTTCAC 1172

  scaffold669|s       4813 GCAATACAATCAAAATAGAATTATGTTACATAATTAGAAAATATGCAC-A 4861
                                                                           - 
  rnd-1_family-       1173 GCAATACAATCAAAATAGAATTATGTTACATAATTAGAAAATATGCACAA 1222

  scaffold669|s       4862 AAAAGTGCACAAGTGGGAAATTCG-ACGCAAAAAGGTGCATGGTATGTGC 4910
                                                   -i     ?                  
  rnd-1_family-       1223 AAAAGTGCACAAGTGGGAAATTCGCGCGCAANAAGGTGCATGGTATGTGC 1272

  scaffold669|s       4911 ACAAATGTTGACTATGT 4927
                                            
  rnd-1_family-       1273 ACAAATGTTGACTATGT 1289

Matrix = 20p43g.matrix
Kimura (with divCpGMod) = 3.97
Transitions / transversions = 1.27 (28/22)
Gap_init rate = 0.02 (21 / 1054), avg. gap size = 1.29 (27 / 21)


4004 4.46 0.40 2.42 scaffold669|size36436 7296 7801 (28554) C scaffold29|size1339158_(dbseq-nr_696)_[1205746,1212113]#LTR/Gypsy (5872) 496 1 m_b3168s001i16 173185

  scaffold669|s       7296 AATACTTTTTTTTG--TTCCGCGCCGGAAGTTGGTTGGAGGTAGCGATCT 7343
                             v      iv   --  i i   vi    v v i-   iii   v    
C scaffold29|si        496 AAAACTTTTCGTTGGCTTTCACGCGAGAAGGTCGC-GGAAACAGCTATCT 448

  scaffold669|s       7344 GTGGCGGTGCCAGCTAGCTTGACCTAAGCCGTTTGGGAGATAAAAAATAC 7393
                           i ---------  v   --                               
C scaffold29|si        447 AT---------AGATAG--TGACCTAAGCCGTTTGGGAGATAAAAAATAC 409

  scaffold669|s       7394 TAAATACCTATTAGCGTAGATAGGGTAATAGAGATTGTTGTTGGTGGTAA 7443
                                                                      v      
C scaffold29|si        408 TAAATACCTATTAGCGTAGATAGGGTAATAGAGATTGTTGTTGTTGGTAA 359

  scaffold669|s       7444 ATTGTGAGCTTATCATTTAGGTTTTACAAGTGAGACATGCATCATGTTCG 7493
                                                                             
C scaffold29|si        358 ATTGTGAGCTTATCATTTAGGTTTTACAAGTGAGACATGCATCATGTTCG 309

  scaffold669|s       7494 AACAAGACATAAATGATCATTAAGAGATTGGCAGTGATAGGTGGCAGTTG 7543
                             ii                                              
C scaffold29|si        308 AATGAGACATAAATGATCATTAAGAGATTGGCAGTGATAGGTGGCAGTTG 259

  scaffold669|s       7544 CATGACTGCCCCATATCCAACTGTCTTAAAGGAACTGTCCGATGGGAAGG 7593
                                                      i       i    v         
C scaffold29|si        258 CATGACTGCCCCATATCCAACTGTCTTGAAGGAACCGTCCCATGGGAAGG 209

  scaffold669|s       7594 TTCCTGAGAAGGAAAGCTGCCAGTGGATATTCAACCTAAGAAAACACCTA 7643
                                                                             
C scaffold29|si        208 TTCCTGAGAAGGAAAGCTGCCAGTGGATATTCAACCTAAGAAAACACCTA 159

  scaffold669|s       7644 CAATATGTATGGTGGATTCTTAGGAAGGAAAGTCTTGATTGGCTATGGTT 7693
                                                                             
C scaffold29|si        158 CAATATGTATGGTGGATTCTTAGGAAGGAAAGTCTTGATTGGCTATGGTT 109

  scaffold669|s       7694 TCTGAGAAACTCATATCCTATGACTGTTGAGTCCTTCCTTTGTATCAAAC 7743
                                                                             
C scaffold29|si        108 TCTGAGAAACTCATATCCTATGACTGTTGAGTCCTTCCTTTGTATCAAAC 59

  scaffold669|s       7744 AATGTGAAGGAGACCTATGGAGTTCCACTTGGAAGCTCCAGATTCTTGGC 7793
                                                                             
C scaffold29|si         58 AATGTGAAGGAGACCTATGGAGTTCCACTTGGAAGCTCCAGATTCTTGGC 9

  scaffold669|s       7794 CTATGTCA 7801
                                   
C scaffold29|si          8 CTATGTCA 1

Matrix = 20p43g.matrix
Kimura (with divCpGMod) = 4.02
Transitions / transversions = 1.44 (13/9)
Gap_init rate = 0.03 (13 / 505), avg. gap size = 1.08 (14 / 13)

36906 2.12 0.29 0.19 scaffold669|size36436 7363 11520 (24835) C scaffold47|size554194_(dbseq-nr_186)_[432836,439198]#LTR/Gypsy (0) 6363 2202 m_b3168s001i17 173185

  scaffold669|s       7363 TGACCTAAGCCGTTTGGGAGATAAAAAATACTAAATACCTATTAGCGTAG 7412
                                                                             
C scaffold47|si       6363 TGACCTAAGCCGTTTGGGAGATAAAAAATACTAAATACCTATTAGCGTAG 6314

  scaffold669|s       7413 ATAGGGTAATAGAGATTGTTGTTGGTGGTAAATTGTGAGCTTATCATTTA 7462
                                 i                 v                         
C scaffold47|si       6313 ATAGGGCAATAGAGATTGTTGTTGTTGGTAAATTGTGAGCTTATCATTTA 6264

  scaffold669|s       7463 GGTTTTACAAGTGAGACATGCATCATGTTCGAACAAGACATAAATGATCA 7512
                                                             i               
C scaffold47|si       6263 GGTTTTACAAGTGAGACATGCATCATGTTCGAACGAGACATAAATGATCA 6214

  scaffold669|s       7513 TTAAGAGATTGGCAGTGATAGGTGGCAGTTGCATGACTGCCCCATATCCA 7562
                                                    i                        
C scaffold47|si       6213 TTAAGAGATTGGCAGTGATAGGTGGTAGTTGCATGACTGCCCCATATCCA 6164

  scaffold669|s       7563 ACTGTCTTAAAGGAACTGTCCGATGGGAAGGTTCCTGAGAAGGAAAGCTG 7612
                                                v                            
C scaffold47|si       6163 ACTGTCTTAAAGGAACTGTCCCATGGGAAGGTTCCTGAGAAGGAAAGCTG 6114

  scaffold669|s       7613 CCAGTGGATATTCAACCTAAGAAAACACCTACAATATGTATGGTGGATTC 7662
                                                                             
C scaffold47|si       6113 CCAGTGGATATTCAACCTAAGAAAACACCTACAATATGTATGGTGGATTC 6064

  scaffold669|s       7663 TTAGGAAGGAAAGTCTTGATTGGCTATGGTTTCTGAGAAACTCATATCCT 7712
                                                                             
C scaffold47|si       6063 TTAGGAAGGAAAGTCTTGATTGGCTATGGTTTCTGAGAAACTCATATCCT 6014

  scaffold669|s       7713 ATGACTGTTGAGTCCTTCCTTTGTATCAAACAA-TGTGAAGGAGACCTAT 7761
                                                            -                
C scaffold47|si       6013 ATGACTGTTGAGTCCTTCCTTTGTATCAAACAAATGTGAAGGAGACCTAT 5964

  scaffold669|s       7762 GGAGTTCCACTTGGAAGCTCCAGATTCTTGGCCTATGTCACTCGCCCCCA 7811
                                                                             
C scaffold47|si       5963 GGAGTTCCACTTGGAAGCTCCAGATTCTTGGCCTATGTCACTCGCCCCCA 5914

  scaffold669|s       7812 CGAATGGAGTATCAGGTGGAAAAAGACGAAAAAAAACCCATGACGGGAAA 7861
                                                     - i               i     
C scaffold47|si       5913 CGAATGGAGTATCAGGTGGAAAAAGA-GGAAAAAAACCCATGACAGGAAA 5865

  scaffold669|s       7862 AAAATTAACCTATAACCCCTGTATGGTGACTAGCTAAAGCGTAAGTGTTG 7911
                              -                          i                   
C scaffold47|si       5864 AAA-TTAACCTATAACCCCTGTATGGTGACCAGCTAAAGCGTAAGTGTTG 5816

  scaffold669|s       7912 GATTGAAGAGGGAGGTGCCACATAAAAAATACCATGCTTAAGTTAA-GGC 7960
                           v                                             -   
C scaffold47|si       5815 TATTGAAGAGGGAGGTGCCACATAAAAAATACCATGCTTAAGTTAAAGGC 5766

  scaffold669|s       7961 TGTTGGTTAAAAAAGGGTGTGACTCTTCTGATGTTAAATCGTTCAGATTT 8010
                                                   i               v         
C scaffold47|si       5765 TGTTGGTTAAAAAAGGGTGTGACTTTTCTGATGTTAAATCTTTCAGATTT 5716

  scaffold669|s       8011 TGTTCCG--TTGAACCCTGATAGTCCCATTCGTATGAACTGATGTGATAG 8058
                                  --                            i            
C scaffold47|si       5715 TGTTCCGCGTTGAACCCTGATAGTCCCATTCGTATGAGCTGATGTGATAG 5666

  scaffold669|s       8059 TCCAAGGATCACTTTCATACCGACTCTCTGATTTGCGGAGGATACCATCT 8108
                                                                             
C scaffold47|si       5665 TCCAAGGATCACTTTCATACCGACTCTCTGATTTGCGGAGGATACCATCT 5616

  scaffold669|s       8109 TTTCTAAGAAGTACTTGATCACCAACTTTATAATCCCAATCACGGCATGA 8158
                                                                     i   i   
C scaffold47|si       5615 TTTCTAAGAAGTACTTGATCACCAACTTTATAATCCCAATCATGGCGTGA 5566

  scaffold669|s       8159 GCGATTTTCCCGCATCGTGTTGAGGTCAGTCTGGCGCTGCCTATGTTCTC 8208
                                                             i          v v  
C scaffold47|si       5565 GCGATTTTCCCGCATCGTGTTGAGGTCAGTCTGGTGCTGCCTATGGTGTC 5516

  scaffold669|s       8209 CTATTCTGTTCCAGTCAGCAAGGAAGGGCACGTCGAACAACATGTCCCGA 8258
                                                                             
C scaffold47|si       5515 CTATTCTGTTCCAGTCAGCAAGGAAGGGCACGTCGAACAACATGTCCCGA 5466

  scaffold669|s       8259 CCAAAAATAGCTGCACCTGGGGAGGCTTTAAGTACTGTGTGGTAAGTTGA 8308
                                                                             
C scaffold47|si       5465 CCAAAAATAGCTGCACCTGGGGAGGCTTTAAGTACTGTGTGGTAAGTTGA 5416

  scaffold669|s       8309 GCGAATGGCCCAAGCTGTGTTGGTGAGGAACGCATCTATGTCACTGGCTA 8358
                                            i   v                            
C scaffold47|si       5415 GCGAATGGCCCAAGCTGCGTTTGTGAGGAACGCATCTATGTCACTGGCTA 5366

  scaffold669|s       8359 CTACTGTGTCGGCCATGTCTAGTTCAGTAGTGCGGAGCATTGAAGTTATT 8408
                                   v                           v             
C scaffold47|si       5365 CTACTGTGACGGCCATGTCTAGTTCAGTAGTGCGGATCATTGAAGTTATT 5316

  scaffold669|s       8409 ACTTGATGCACCCGCTCCAGTATTGCATTTGCTTGTGGGTTCTTGACACC 8458
                                                        i                    
C scaffold47|si       5315 ACTTGATGCACCCGCTCCAGTATTGCATTCGCTTGTGGGTTCTTGACACC 5266

  scaffold669|s       8459 GGTTGGCTTACGCTTGATCCCATATGATTCACAAAGGGCTTTGAAGTGAA 8508
                                                                    i        
C scaffold47|si       5265 GGTTGGCTTACGCTTGATCCCATATGATTCACAAAGGGCTTCGAAGTGAA 5216

  scaffold669|s       8509 GTTTAAATTCGCTTCCATTGTCATAGATAATGTATTGACAACGTGGATAA 8558
                                       i                                     
C scaffold47|si       5215 GTTTAAATTCGCCTCCATTGTCATAGATAATGTATTGACAACGTGGATAA 5166

  scaffold669|s       8559 CGGCTAAACCAGGTCTTGTTAACTAAATTACTGATCATTGCAGATGACTT 8608
                                     i                                       
C scaffold47|si       5165 CGGCTAAACCGGGTCTTGTTAACTAAATTACTGATCATTGCAGATGACTT 5116

  scaffold669|s       8609 GTCAAAGCATGGTAATTTAGGTGTATTATGAGTCTTATTGCCTTTTTGCC 8658
                                  i                                  i       
C scaffold47|si       5115 GTCAAAGTATGGTAATTTAGGTGTATTATGAGTCTTATTGCCCTTTTGCC 5066

  scaffold669|s       8659 CCTTGTTATCCGTGGGAGTAACCGCATCTGTGGTTACCGGCAGTTCAACT 8708
                                                                             
C scaffold47|si       5065 CCTTGTTATCCGTGGGAGTAACCGCATCTGTGGTTACCGGCAGTTCAACT 5016

  scaffold669|s       8709 ACCTCAAACCAACTGGAAGCTGGATCGATCATAGTAAGACACATAAATTC 8758
                                                                          v  
C scaffold47|si       5015 ACCTCAAACCAACTGGAAGCTGGATCGATCATAGTAAGACACATAAAGTC 4966

  scaffold669|s       8759 AATTTCTGTCCCATCTTTACCTTTGAGGGTATATGGTCCAATAAGGTCCA 8808
                                                                             
C scaffold47|si       4965 AATTTCTGTCCCATCTTTACCTTTGAGGGTATATGGTCCAATAAGGTCCA 4916

  scaffold669|s       8809 CACATAATGCCTCCCAAGGGTTTGTGATGACTAGCTTAGTAGGGAGTTTC 8858
                                                                             
C scaffold47|si       4915 CACATAATGCCTCCCAAGGGTTTGTGATGACTAGCTTAGTAGGGAGTTTC 4866

  scaffold669|s       8859 CCATACTTATGCTT-GCGTCGTTTGTTGACTTGACATATACGACAGTTTT 8907
                                         -                                   
C scaffold47|si       4865 CCATACTTATGCTTTGCGTCGTTTGTTGACTTGACATATACGACAGTTTT 4816

  scaffold669|s       8908 TGACATGGGATCGGATGGTATTTTGCATACCTTTCCAATACATTGCTGCA 8957
                           -      v            i  i                   i      
C scaffold47|si       4815 -GACATGTGATCGGATGGTACTTCGCATACCTTTCCAATACATCGCTGCA 4767

  scaffold669|s       8958 TGTAACGTCTCTTCAAGACGCGTGTGTCCAGGATGCTGCAAGTAGTAGTG 9007
                                               i                         i   
C scaffold47|si       4766 TGTAACGTCTCTTCAAGACGTGTGTGTCCAGGATGCTGCAAGTAGTGGTG 4717

  scaffold669|s       9008 GTACCAGCTAACTGCTCGACTTTGAAGGGCTGTGGGAATGACCATCTTGC 9057
                                                                             
C scaffold47|si       4716 GTACCAGCTAACTGCTCGACTTTGAAGGGCTGTGGGAATGACCATCTTGC 4667

  scaffold669|s       9058 CATCCTTACACAACAAATGTGTATCCTCTACTAATTGAGTGGTATACTTG 9107
                                                                             
C scaffold47|si       4666 CATCCTTACACAACAAATGTGTATCCTCTACTAATTGAGTGGTATACTTG 4617

  scaffold669|s       9108 TCATGTCTACTAAGCCTTTCTAAAGTTGCATCTGTGGCCTGGGCTTGTGC 9157
                                                              v              
C scaffold47|si       4616 TCATGTCTACTAAGCCTTTCTAAAGTTGCATCTGTCGCCTGGGCTTGTGC 4567

  scaffold669|s       9158 AATTTCCTTCACTGTTAATGGGTAAATTGCATCTTCGTCGCTGCGATTTG 9207
                                                                             
C scaffold47|si       4566 AATTTCCTTCACTGTTAATGGGTAAATTGCATCTTCGTCGCTGCGATTTG 4517

  scaffold669|s       9208 CAAACACCAGATTGATACTATCTTGGTGAGTAGGAGTGCTGTTAGCACTC 9257
                                                                             
C scaffold47|si       4516 CAAACACCAGATTGATACTATCTTGGTGAGTAGGAGTGCTGTTAGCACTC 4467

  scaffold669|s       9258 AAAGCATGCTCAGTGTAATGACACCAGCGTTTTGTGAACGTCATCCAATT 9307
                                                       i   i                 
C scaffold47|si       4466 AAAGCATGCTCAGTGTAATGACACCAGCATTTCGTGAACGTCATCCAATT 4417

  scaffold669|s       9308 GGCGTTGTCATCCTTGATTGGACCCGAGTCTAACCTGGAGATGGCGTCAG 9357
                             i         i           v                    i    
C scaffold47|si       4416 GGTGTTGTCATCTTTGATTGGACCGGAGTCTAACCTGGAGATGGCATCAG 4367

  scaffold669|s       9358 CAACAGTGTTATGAATTCCTTTTATGTGCACGATATTGGGGCCATACTCC 9407
                                        i  v                 v i             
C scaffold47|si       4366 CAACAGTGTTATGGATGCCTTTTATGTGCACGATTTCGGGGCCATACTCC 4317

  scaffold669|s       9408 TCTAGGAGTAACCTCCATTGGTATACTCGGTCTGAGGTTAATCCAAGGGC 9457
                                             i                               
C scaffold47|si       4316 TCTAGGAGTAACCTCCATCGGTATACTCGGTCTGAGGTTAATCCAAGGGC 4267

  scaffold669|s       9458 ATCTTGGATTAGGTTTTTATGATCTGTAAAGACCTTTATTTGTTGTCCCC 9507
                                            v         i               i      
C scaffold47|si       4266 ATCTTGGATTAGGTTTTAATGATCTGTGAAGACCTTTATTTGTCGTCCCC 4217

  scaffold669|s       9508 ACAGTATGCCTTTGAACTCTTTTAGTGTCTCCACTATGGCCAGTAGTTCA 9557
                                    v                                        
C scaffold47|si       4216 ACAGTATGCATTTGAACTCTTTTAGTGTCTCCACTATGGCCAGTAGTTCA 4167

  scaffold669|s       9558 ATTTTGGTCACACTGTATCTTTGTTGCGTCTCAGACAACTTCCTACTGAA 9607
                                                                             
C scaffold47|si       4166 ATTTTGGTCACACTGTATCTTTGTTGCGTCTCAGACAACTTCCTACTGAA 4117

  scaffold669|s       9608 GAACGCAAGAGGCCTATTACCTTGAGTTATCACTGAACCAAGTTGTTTAG 9657
                              --                                             
C scaffold47|si       4116 GAA--CAAGAGGCCTATTACCTTGAGTTATCACTGAACCAAGTTGTTTAG 4069

  scaffold669|s       9658 ACGAGGCATCAGTAAATATTTCAAATGGCTTTGAAAAATCAGGGTAGGCT 9707
                                                                             
C scaffold47|si       4068 ACGAGGCATCAGTAAATATTTCAAATGGCTTTGAAAAATCAGGGTAGGCT 4019

  scaffold669|s       9708 AAAACTACATCTTTAGCGATAGCAGCTTTTACGTTATCAAATGCTATTTG 9757
                                                                             
C scaffold47|si       4018 AAAACTACATCTTTAGCGATAGCAGCTTTTACGTTATCAAATGCTATTTG 3969

  scaffold669|s       9758 ATGTACCTCATCCCAATACCAAGGTCGC--TTTAGTCTTCTTTGGCTTTG 9805
                                          i            --          -         
C scaffold47|si       3968 ATGTACCTCATCCCAGTACCAAGGTCGCTTTTTAGTCTTC-TTGGCTTTG 3920

  scaffold669|s       9806 GTGACTTTGGTATGACCACACTCCCCTACAAGTGAGGTGAGTGGGGCAAG 9855
                                                                             
C scaffold47|si       3919 GTGACTTTGGTATGACCACACTCCCCTACAAGTGAGGTGAGTGGGGCAAG 3870

  scaffold669|s       9856 CATTTCACTACGCCTTGCCCAAAGATCTCGATAGTACTGGACCATGCCCA 9905
                                      ii                                     
C scaffold47|si       3869 CATTTCACTACATCTTGCCCAAAGATCTCGATAGTACTGGACCATGCCCA 3820

  scaffold669|s       9906 GGAACCTACGGAGGTCTTTGACTTGTTTTGGTGGCGTAATTGC-AGTATC 9954
                                                                      -      
C scaffold47|si       3819 GGAACCTACGGAGGTCTTTGACTTGTTTTGGTGGCGTAATTGCGAGTATC 3770

  scaffold669|s       9955 GCTTGTACTTTGTTTGGTTGTGGCTTGATGCCAGTCCTTGTTAAGATATA 10004
                                                                             
C scaffold47|si       3769 GCTTGTACTTTGTTTGGTTGTGGCTTGATGCCAGTCCTTGTTAAGATATA 3720

  scaffold669|s      10005 CCCTAGGTATTCTGTTTCTATAGCACAAAACTTCGATTT-GGGGCATTGA 10053
                                                                  -          
C scaffold47|si       3719 CCCTAGGTATTCTGTTTCTATAGCACAAAACTTCGATTTGGGGGCATTGA 3670

  scaffold669|s      10054 CTCTCAAGCCCGCGATCTCGCAGTCTGGTAAGAACCAACCTTAAATGATC 10103
                                     i i -                                   
C scaffold47|si       3669 CTCTCAAGCCTGTG-TCTCGCAGTCTGGTAAGAACCAACCTTAAATGATC 3621

  scaffold669|s      10104 TAGGTGGTCGTCCAAACTTGCCCTGGTGATGCAAAGCAAATCATCCAGAT 10153
                                                                             
C scaffold47|si       3620 TAGGTGGTCGTCCAAACTTGCCCTGGTGATGCAAAGCAAATCATCCAGAT 3571

  scaffold669|s      10154 AAGTCCTTACGAACTCTAAGGCAACCATTAGCTCTGACATCTTTGCCTGA 10203
                                                                             
C scaffold47|si       3570 AAGTCCTTACGAACTCTAAGGCAACCATTAGCTCTGACATCTTTGCCTGA 3521

  scaffold669|s      10204 AAAATGTCTGGAGAACCTGCTATACCCATCGGTAATCTAAGATAAGAATA 10253
                                                                             
C scaffold47|si       3520 AAAATGTCTGGAGAACCTGCTATACCCATCGGTAATCTAAGATAAGAATA 3471

  scaffold669|s      10254 CTTTCCCCAAGGGAAGATGATGGTGCAGATTTTGGATGCATCAGGATCCA 10303
                                                                             
C scaffold47|si       3470 CTTTCCCCAAGGGAAGATGATGGTGCAGATTTTGGATGCATCAGGATCCA 3421

  scaffold669|s      10304 ATCTTATGGTGTAGTAACCCATGTTTAAATCAAGGGCTGTAGCAAAAGTA 10353
                                                                             
C scaffold47|si       3420 ATCTTATGGTGTAGTAACCCATGTTTAAATCAAGGGCTGTAGCAAAAGTA 3371

  scaffold669|s      10354 AATCCTTCTAACTCTTGCAACACTGTACTGATTTTAGGTAATGGAAACGG 10403
                                                                             
C scaffold47|si       3370 AATCCTTCTAACTCTTGCAACACTGTACTGATTTTAGGTAATGGAAACGG 3321

  scaffold669|s      10404 TTTCCTAACTAGTCGTTTATTTACCTCTCTAAAATCTGAGATAAAGCGTA 10453
                              i         i             i                      
C scaffold47|si       3320 TTTTCTAACTAGTTGTTTATTTACCTCCCTAAAATCTGAGATAAAGCGTA 3271

  scaffold669|s      10454 CAGTGTTATCCTTTTTTGGTATTATAAATGTGGGTGACGCCCATTCTGAT 10503
                                                   i           i             
C scaffold47|si       3270 CAGTGTTATCCTTTTTTGGTATTACAAATGTGGGTGGCGCCCATTCTGAT 3221

  scaffold669|s      10504 GCAGGCTGAAACTCTAATACCCCCAGTTCACAGAGCCTATTTAATTCTAT 10553
                                                                             
C scaffold47|si       3220 GCAGGCTGAAACTCTAATACCCCCAGTTCACAGAGCCTATTTAATTCTAT 3171

  scaffold669|s      10554 GATTATGGTCTCTTTGTGCATTCTTGGCACTGGGAATGGTCGACCATGAT 10603
                                                                             
C scaffold47|si       3170 GATTATGGTCTCTTTGTGCATTCTTGGCACTGGGAATGGTCGACCATGAT 3121

  scaffold669|s      10604 ATGGCGTTACGCCTTCCTTTAATTGCAGGGAGACAGGGTCTGTTTTCCAA 10653
                                                                             
C scaffold47|si       3120 ATGGCGTTACGCCTTCCTTTAATTGCAGGGAGACAGGGTCTGTTTTCCAA 3071

  scaffold669|s      10654 TCACCTAGCGTTCCATC-AAAAGTTCCTCAAATTCTGTGAGTAACTCTAG 10702
                                            -                                
C scaffold47|si       3070 TCACCTAGCGTTCCATCAAAAAGTTCCTCAAATTCTGTGAGTAACTCTAG 3021

  scaffold669|s      10703 TAACTTGTTTTGGTCTTGGAGACTAAGGTGAGTACAGTTGGTGCTAACAA 10752
                                                                   i         
C scaffold47|si       3020 TAACTTGTTTTGGTCTTGGAGACTAAGGTGAGTACAGTTGATGCTAACAA 2971

  scaffold669|s      10753 CTGATTGGAGGTCTGCTTTTTCATATTTAGCGTCTAGGATATGTACCACT 10802
                                                                             
C scaffold47|si       2970 CTGATTGGAGGTCTGCTTTTTCATATTTAGCGTCTAGGATATGTACCACT 2921

  scaffold669|s      10803 CGCTGAGTCACATCTTGCGTACTGCTGGGTTCATGAGCCATGCTGTTGTT 10852
                                    i                                        
C scaffold47|si       2920 CGCTGAGTCGCATCTTGCGTACTGCTGGGTTCATGAGCCATGCTGTTGTT 2871

  scaffold669|s      10853 AACAGCCCAGGCTTTGTCCATTGTTGACTTAGTCAGACTATTGATGTCCC 10902
                                                                             
C scaffold47|si       2870 AACAGCCCAGGCTTTGTCCATTGTTGACTTAGTCAGACTATTGATGTCCC 2821

  scaffold669|s      10903 TCATTGGCAAAATGACGCCATCAATTGTTATTTCTTTTGTTCGAAAATCT 10952
                                            i                              i 
C scaffold47|si       2820 TCATTGGCAAAATGACGTCATCAATTGTTATTTCTTTTGTTCGAAAATTT 2771

  scaffold669|s      10953 AGAACAATTCCTAACTCTTTCATGGTATTACAACCAAGAATGAGGTCATA 11002
                                                        i                    
C scaffold47|si       2770 AGAACAATTCCTAACTCTTTCATGGTATTGCAACCAAGAATGAGGTCATA 2721

  scaffold669|s      11003 CATTGGCTTGGCC-TACTTCTTCTTATTATATTCCACAACGTCTGGCTTC 11051
                                        -  -          i                      
C scaffold47|si       2720 CATTGGCTTGGCCATA-TTCTTCTTATCATATTCCACAACGTCTGGCTTC 2672

  scaffold669|s      11052 ACCAGATACTCCTTGCTGTTGGAATAATCAAAAAATTGAAGATTAACTTC 11101
                                                              v              
C scaffold47|si       2671 ACCAGATACTCCTTGCTGTTGGAATAATCAAAAAAATGAAGATTAACTTC 2622

  scaffold669|s      11102 ACTCCTTCCTTTGGTTAGGAAGTCCCCATTCGACGTGTGCCAAGAACTTG 11151
                                            v               i  i        ii   
C scaffold47|si       2621 ACTCCTTCCTTTGGTTATGAAGTCCCCATTCGATGTATGCCAAGAGTTTG 2572

  scaffold669|s      11152 GCACCTGCCTAGCCAAGTAGGAGAAATGCATGGATGTTCCTTTCTCATGG 11201
                                                i              i   i  i      
C scaffold47|si       2571 GCACCTGCCTAGCCAAGTAGGGGAAATGCATGGATGCTCCCTTTTCATGG 2522

  scaffold669|s      11202 AACATCAAGTCACCATCAGATCCACTATCTAGTAGGATCTTAAGGACTGT 11251
                                                     i  v     i i          v 
C scaffold47|si       2521 AACATCAAGTCACCATCAGATCCACTGTCAAGTAGAACCTTAAGGACTTT 2472

  scaffold669|s      11252 GTTACTAGTGCAACTCTTCCTCGAGTGTTCGCGTCTCTGTGGAAGTTGAT 11301
                                                          i                  
C scaffold47|si       2471 GTTACTAGTGCAACTCTTCCTCGAGTGTTCGTGTCTCTGTGGAAGTTGAT 2422

  scaffold669|s      11302 TTTCAGTTGATAAGGTGTGCCATGCTTTGGCCACTACAGCTGTGACTCTT 11351
                                    v                                        
C scaffold47|si       2421 TTTCAGTTGCTAAGGTGTGCCATGCTTTGGCCACTACAGCTGTGACTCTT 2372

  scaffold669|s      11352 CCTTCTGTTTGACTTTTGAAAGAAGTGTTCACACTATTGAGAAAGGCACC 11401
                                                                             
C scaffold47|si       2371 CCTTCTGTTTGACTTTTGAAAGAAGTGTTCACACTATTGAGAAAGGCACC 2322

  scaffold669|s      11402 CGACATTTCGGGGTCCGACAATTCGGCAGTTATCTCACTCTGTGTGCTGT 11451
                                v                                            
C scaffold47|si       2321 CGACAGTTCGGGGTCCGACAATTCGGCAGTTATCTCACTCTGTGTGCTGT 2272

  scaffold669|s      11452 TTTCGACGTTTGCTGCAAGAC-TTTTTGATCTTGCTTTGTCGTAGTATTG 11500
                                  v           v -                  i         
C scaffold47|si       2271 TTTCGACTTTTGCTGCAAGTCTTTTTTGATCTTGCTTTGTTGTAGTATTG 2222

  scaffold669|s      11501 AAAACAATTCGATTATTTGA 11520
                           v                   
C scaffold47|si       2221 TAAACAATTCGATTATTTGA 2202

Matrix = 20p43g.matrix
Kimura (with divCpGMod) = 1.86
Transitions / transversions = 2.38 (62/26)
Gap_init rate = 0.00 (18 / 4157), avg. gap size = 1.11 (20 / 18)


6004 11.05 1.33 3.56 scaffold669|size36436 11521 12496 (23859) C genome_7_155710-9]4#Unspecified (0) 955 1 m_b3168s001i18 173186

  scaffold669|s      11521 TCGGAGTTGAGGGAAATAAGCTTTTTTGTCGAACTCATTTGCCATCTAAA 11570
                            i      i                     i            v      
C genome_7_1557        955 TTGGAGTTAAGGGAAATAAGCTTTTTTGTCAAACTCATTTGCCCTCTAAA 906

  scaffold669|s      11571 GCATTTTGACTTGGATTTCATAATTTAATCACG--TAGACCAACACTGAG 11618
                                   i   i             v   v v--        v      
C genome_7_1557        905 GCATTTTGGCTTAGATTTCATAATTTTATCTCTCTTAGACCAAAACTGAG 856

  scaffold669|s      11619 CAAGGTTGTGCGACGAGAGGTAATAAAAGCCGCATTTTCGGAAT-CTGGT 11667
                            iii      v v  v    v   v v  i ii           - iv  
C genome_7_1557        855 CGGAGTTGTGGGCCGTGAGGAAATTACAGTCATATTTTCGGAATTCCCGT 806

  scaffold669|s      11668 AGGCTGTGCCAAATGGTAT--CATC-TCAGGCATTTAAGAATGTCTCCTA 11714
                            v     i           --i   -        -- v         ---
C genome_7_1557        805 ATGCTGTACCAAATGGTATGGTATCATCAGGCAT--ACGAATGTCTC--- 761

  scaffold669|s      11715 CATACTTACATAGACGTACCTATAGAGTTGGTTATAAAAGTTGAGGGTCT 11764
                           -i   i      ------    v v         --i         v   
C genome_7_1557        760 -GTACCTACATA------CCTAGATAGTTGGTTA--GAAGTTGAGGTTCT 720

  scaffold669|s      11765 CTTCGTGTCATGCGGGAATGGAGGGAGTCCCATAATGTACCGGTTCCCAT 11814
                           i i    v              i      i  v  v      i       
C genome_7_1557        719 TTCCGTGGCATGCGGGAATGGAAGGAGTCTCAGAAAGTACCGATTCCCAT 670

  scaffold669|s      11815 AGTGAAGCTTATTCGTGTTTAAGCCGAACGGCTTACTTTGGGAAAATGGC 11864
                            vi       v                            v          
C genome_7_1557        669 ATCGAAGCTTTTTCGTGTTTAAGCCGAACGGCTTACTTTTGGAAAATGGC 620

  scaffold669|s      11865 TTAATCTTTAAAGTAAGCCATTTCCCAAGAGAAAGCCGTTTAGATCCAAA 11914
                                                  i       v         v        
C genome_7_1557        619 TTAATCTTTAAAGTAAGCCATTTTCCAAGAGTAAGCCGTTTCGATCCAAA 570

  scaffold669|s      11915 TCGGCTCACTTTAGAAAAATGGCTTAGTCTTGAAAGTAAGCCTTTCTGTT 11964
                           v                                       i       v 
C genome_7_1557        569 ACGGCTCACTTTAGAAAAATGGCTTAGTCTTGAAAGTAAGTCTTTCTGAT 520

  scaffold669|s      11965 AAGATTAAGCCTGACTACATGGGAATCAATAAATTTTTTTACGAGAAAGC 12014
                            v          i ii              -  iv    v          
C genome_7_1557        519 ACGATTAAGCCTAATCACATGGGAATCAAT-AACGTTTTAACGAGAAAGC 471

  scaffold669|s      12015 TTGAAAGTGTGCCATTTTCTGAAGAGTAAGCCGTTTTGGCCTGAAATGGC 12064
                                   i    i   v                  vi  v         
C genome_7_1557        470 TTGAAAGTATGCCGTTTACTGAAGAGTAAGCCGTTTAAGCGTGAAATGGC 421

  scaffold669|s      12065 TTACTCTTCAGAAAATGGCTTATTTTCAAAGGTAAGCCATTTTCTCAAGA 12114
                                          i              i        i          
C genome_7_1557        420 TTACTCTTCAGAAAACGGCTTATTTTCAAAAGTAAGCCACTTTCTCAAGA 371

  scaffold669|s      12115 GTAAGCCGTTTTCGCTTATAACGGCTTACTCTTCAGAAAATGGCCTACTT 12164
                                           i v              -i         i     
C genome_7_1557        370 GTAAGCCGTTTTCGCTCAAAACGGCTTACTCTT-GGAAAATGGCTTACTT 322

  scaffold669|s      12165 ATCC-AAAGAAAGCCGTTGAACGGAATAAGTAACTTGTTTTTAGGAACAT 12213
                           v   -                      v   v                  
C genome_7_1557        321 TTCCAAAAGAAAGCCGTTGAACGGAATCAGTTACTTGTTTTTAGGAACAT 272

  scaffold669|s      12214 GTTGGGATAATTATTTATTAGACAATAATCAATTTAACTACGGCATATCT 12263
                                 v      ---    v v  i       vi          i    
C genome_7_1557        271 GTTGGGCTAATTA---ATTACAGAACAATCAATGCAACTACGGCACATCT 225

  scaffold669|s      12264 TATTACTACCATTACCTATAAACGTTTTAATTTTTATTCCTTTGTCTGCC 12313
                           i  viv     -          v                   i   v   
C genome_7_1557        224 CATGGGTACCA-TACCTATAAAAGTTTTAATTTTTATTCCTTCGTCGGCC 176

  scaffold669|s      12314 AATCAACTCCCCTTTCACTCACCCTTGCATATCCTCATACTATGGCACAT 12363
                             i      i    ----          vi           -----  i 
C genome_7_1557        175 AACCAACTCTCCTT----TCACCCTTGCCCATCCTCATACT-----ACGT 135

  scaffold669|s      12364 GAGGTAGGTACCAGTTGCATTGTGGAGGTCAAACTA-----CCTACATGT 12408
                                        v   iv                 -----     iv  
C genome_7_1557        134 GAGGTAGGTACCACTTGTTTTGTGGAGGTCAAACTAGGTACCCTACGAGT 85

  scaffold669|s      12409 ACAGAGTTCCACCATTGTACCATATTCTTCA-TAATAAGCCCTTCTAAAT 12457
                                    v  -----              -         v  i     
C genome_7_1557         84 ACAGAGTTCAAC-----TACCATATTCTTCATTAATAAGCCATTTTAAAT 40

  scaffold669|s      12458 TTAGTTGCCATAACAGAGGCTCTTTTCCCTCAACTCCGT 12496
                                      i                         i 
C genome_7_1557         39 TTAGTTGCCATGACAGAGGCTCTTTTCCCTCAACTCCAT 1

Matrix = 20p43g.matrix
Kimura (with divCpGMod) = 10.96
Transitions / transversions = 1.04 (53/51)
Gap_init rate = 0.04 (41 / 975), avg. gap size = 1.15 (47 / 41)


316 7.50 0.00 0.00 scaffold669|size36436 12463 12502 (23853) C genome_4_17519#DNA (153) 233 194 m_b3168s001i19 173187

  scaffold669|s      12463 TGCCATAACAGAGGCTCTTTTCCCTCAACTCCGTGAATGT 12502
                                                             ii v  
C genome_4_1751        233 TGCCATAACAGAGGCTCTTTTCCCTCAACTCCGTAGAGGT 194

Matrix = 20p43g.matrix
Kimura (with divCpGMod) = 7.96
Transitions / transversions = 2.00 (2/1)
Gap_init rate = 0.00 (0 / 39), avg. gap size = 0.0 (0 / 0)


18484 2.97 0.82 0.77 scaffold669|size36436 12496 14702 (21653) C scaffold267|size214906_(dbseq-nr_44)_[101401,107772]#LTR/Gypsy (4164) 2208 1 m_b3168s001i20 173188

  scaffold669|s      12496 TGAATGTTCTGGTATCTTATTAAGATTTTTTACAATCTTTTATAAACTCT 12545
                                    i         i          --v                 
C scaffold267|s       2208 TGAATGTTCCGGTATCTTACTAAGATTTTT--AAATCTTTTATAAACTCT 2161

  scaffold669|s      12546 TTATTCGATGTAATATTTGAATTTGAGCTAACGGTAGTTTTACTCGGACT 12595
                                   vv     i           i                      
C scaffold267|s       2160 TTATTCGAATTAATACTTGAATTTGAGTTAACGGTAGTTTTACTCGGACT 2111

  scaffold669|s      12596 GGGGTAAGTATCACTTGGTTGTTTATTACTTTTTAGTTTCTTACAACATT 12645
                                                                             
C scaffold267|s       2110 GGGGTAAGTATCACTTGGTTGTTTATTACTTTTTAGTTTCTTACAACATT 2061

  scaffold669|s      12646 TAGTTAATTCCCCGGTACTACCGCACCCATCCTTTCAGGACGAGTCGGAG 12695
                                       i -                                  i
C scaffold267|s       2060 TAGTTAATTCCCTG-TACTACCGCACCCATCCTTTCAGGACGAGTCGGAA 2012

  scaffold669|s      12696 TCATCGCTGTCACTTTTGTGACGGCGCTTGCGTTTCTTCTGCAAACGCTT 12745
                                           i    i                    i  i    
C scaffold267|s       2011 TCATCGCTGTCACTTTCGTGATGGCGCTTGCGTTTCTTCTGCGAATGCTT 1962

  scaffold669|s      12746 GAGTTTCTTGTTAGATTTCTCAAGTTTTTCGATCTTCTGAGACAATTGCG 12795
                                                           v    vv           
C scaffold267|s       1961 GAGTTTCTTGTTAGATTTCTCAAGTTTTTCGAGCTTCGCAGACAATTGCG 1912

  scaffold669|s      12796 CATAGGCGCTATTGGTGCGAGGAGAAGCCTCAATAGAATGCGAAGGTCCA 12845
                                  i                                          
C scaffold267|s       1911 CATAGGCACTATTGGTGCGAGGAGAAGCCTCAATAGAATGCGAAGGTCCA 1862

  scaffold669|s      12846 CGGGGCTTTCTTCCTGTGAAATCCTTTTTGAAGGAACCATCCTTCCGATA 12895
                                                       -                vv   
C scaffold267|s       1861 CGGGGCTTTCTTCCTGTGAAATCCTTTT-GAAGGAACCATCCTTCGCATA 1813

  scaffold669|s      12896 CTTGCGGCAGTCTTGCGAATTATGGGTCGTGGTGCACGCCCCATGTTTCT 12945
                                            v             -   i              
C scaffold267|s       1812 CTTGCGGCAGTCTTGCGTATTATGGGTCGTG-TGCGCGCCCCATGTTTCT 1764

  scaffold669|s      12946 TGCACAATATACAGTGCTTCGCATTTGTGGTACGCTTACGTGGGATACAA 12995
                                  v               i                        i 
C scaffold267|s       1763 TGCACAAGATACAGTGCTTCGCACTTGTGGTACGCTTACGTGGGATACGA 1714

  scaffold669|s      12996 TCCTTATA-CGTAACCATCTTCTGCTTGGAGGAGTCGCCAGACTTCGCAG 13044
                                 v -                                         
C scaffold267|s       1713 TCCTTAAAGCGTAACCATCTTCTGCTTGGAGGAGTCGCCAGACTTCGCAG 1664

  scaffold669|s      13045 AGCTTTTAAGCCCATCACAATCCTTGTCGGTCGGATGAGCCTTTTCAATG 13094
                               i   i         i            i    i         i  i
C scaffold267|s       1663 AGCTCTTAGGCCCATCACGATCCTTGTCGGTTGGATAAGCCTTTTCGATA 1614

  scaffold669|s      13095 CGTTCGAGTGCTTCTAGAAGCTTCCGAACGCTCTGGGGTACCGTTGCCCC 13144
                                                                      v      
C scaffold267|s       1613 CGTTCGAGTGCTTCTAGAAGCTTCCGAACGCTCTGGGGTACCGATGCCCC 1564

  scaffold669|s      13145 ACTGAGTTCGTATTGGTCTTGCCAATTCCTTGGGACCATGCGTAATATGT 13194
                                                                             
C scaffold267|s       1563 ACTGAGTTCGTATTGGTCTTGCCAATTCCTTGGGACCATGCGTAATATGT 1514

  scaffold669|s      13195 GACTAGCTAGGTCCGG-TCATCGAACGGCTTCACCGCGAGTGGTGAGCTT 13243
                                           -                  i -            
C scaffold267|s       1513 GACTAGCTAGGTCCGGGTCATCGAACGGCTTCACCAC-AGTGGTGAGCTT 1465

  scaffold669|s      13244 GGTGGCACGATTGGAGTAGTAAAGACAGGGCAATAAGTCCAAGTAGCCAT 13293
                                    i                                        
C scaffold267|s       1464 GGTGGCACGGTTGGAGTAGTAAAGACAGGGCAATAAGTCCAAGTAGCCAT 1415

  scaffold669|s      13294 TCAGCTGCTGGATGCGGCTGATGAATTGGCGAATCGGAACCCTGTTGGGC 13343
                                                    i                        
C scaffold267|s       1414 TCAGCTGCTGGATGCGGCTGATGAACTGGCGAATCGGAACCCTGTTGGGC 1365

  scaffold669|s      13344 TTCTTCAACCCGTTACTAATGTAGAAGCGCTGGGTCTCAGCAGCGTCATT 13393
                                            v                                
C scaffold267|s       1364 TTCTTCAACCCGTTACTTATGTAGAAGCGCTGGGTCTCAGCAGCGTCATT 1315

  scaffold669|s      13394 ACGGAACACGGTCAACAAATGGAAGCTGGCGCATTCCATGAATGACCCCC 13443
                                                       i                     
C scaffold267|s       1314 ACGGAACACGGTCAACAAATGGAAGCTGACGCATTCCATGAATGACCCCC 1265

  scaffold669|s      13444 AAGACTGCTCACGCT--TCGGGATGTTCTTCCCGTCAGATATCCGTCCAT 13491
                                          --                  -              
C scaffold267|s       1264 AAGACTGCTCACGCTTCTCGGGATGTTCTTCCCGT-AGATATCCGTCCAT 1216

  scaffold669|s      13492 GGAGAACAGTCAGTTTGTTCACTCACGATCTTCTTCCAGGGGAGCCTTGC 13541
                                       i                             v       
C scaffold267|s       1215 GGAGAACAGTCAATTTGTTCACTCACGATCTTCTTCCAGGGGCGCCTTGC 1166

  scaffold669|s      13542 TTCCTCTGTGAGTAGGTTGGAGTAGAGGCTGAACACTTGATTGATGACGG 13591
                                 i                                           
C scaffold267|s       1165 TTCCTCCGTGAGTAGGTTGGAGTAGAGGCTGAACACTTGATTGATGACGG 1116

  scaffold669|s      13592 ACTTAACAGCCTCGTCAGCTTTCGTTGCGGCTTCTAGGGCCTTTGCATAA 13641
                             v                    v                    v     
C scaffold267|s       1115 ACGTAACAGCCTCGTCAGCTTTCTTTGCGGCTTCTAGGGCCTTTTCATAA 1066

  scaffold669|s      13642 GCCTTTTCTTCGGGAGGATTCAGCATCCGATCCCGAGTAACTTTTAAAAG 13691
                                                -                            
C scaffold267|s       1065 GCCTTTTCTTCGGGAGGATTC-GCATCCGATCCCGAGTAACTTTTAAAAG 1017

  scaffold669|s      13692 CTTCTTCGGCC-TTGTTGCCTGTCTTGATGCAATCCTTCTGGTCCTTGCA 13740
                                      -         -                            
C scaffold267|s       1016 CTTCTTCGGCCTTTGTTGCCT-TCTTGATGCAATCCTTCTGGTCCTTGCA 968

  scaffold669|s      13741 GACTTTATCATATGCCAGATCAAGGCCCTTCCTGCCTCACGGCATCCAGG 13790
                                           iv            -                   
C scaffold267|s        967 GACTTTATCATATGCCGTATCAAGGCCCTT-CTGCCTCACGGCATCCAGG 919

  scaffold669|s      13791 GCTGCTTGGACATACATCAGGAATTGCTCAGGGGTACCGTTTGACCCATA 13840
                                        i                              -     
C scaffold267|s        918 GCTGCTTGGACATGCATCAGGAATTGCTCAGGGGTACCGTTTGA-CCATA 870

  scaffold669|s      13841 CGGATACCCCTCAGCTCCTACCTTACCAGGTAGGGGTGAGCTTCATCGTG 13890
                                 -         -               -                 
C scaffold267|s        869 CGGATA-CCCTCAGCT-CTACCTTACCAGGTA-GGGTGAGCTTCATCGTG 823

  scaffold669|s      13891 CTGGCTGTAGTATCTACTGCCAAAGCATCTTGAACTACATCCCTTT--GG 13938
                                v                                        --  
C scaffold267|s        822 CTGGCGGTAGTATCTACTGCCAAAGCATCTTGAACTACATCCCTTTCGGG 773

  scaffold669|s      13939 TATGTATGGAACGGGCGGCTTATTCCGTCCCAGGTTCCTCTCACACTCTT 13988
                                                          i                  
C scaffold267|s        772 TATGTATGGAACGGGCGGCTTATTCCGTCCCGGGTTCCTCTCACACTCTT 723

  scaffold669|s      13989 GGCTTTTAAGTCCATCAGGGACTGCCTTTGAGGTGCTCATTCTCTTAA-- 14036
                                                     i                     --
C scaffold267|s        722 GGCTTTTAAGTCCATCAGGGACTGCCCTTGAGGTGCTCATTCTCTTAAGT 673

  scaffold669|s      14037 GCGTCACCTAGGCGTGTACTGATGAATAGGGCCTT--AAAAGCTCCTAGG 14084
                                     i                        --             
C scaffold267|s        672 GCGTCACCTAAGCGTGTACTGATGAATAGGGCCTTAAAAAAGCTCCTAGG 623

  scaffold669|s      14085 GGCTACCGCTGACG-GCGCCGATTCTCGTGGCTGACGCGACGTAGTTGGC 14133
                             -           -    vi                          -  
C scaffold267|s        622 GG-TACCGCTGACGTGCGCGAATTCTCGTGGCTGACGCGACGTAGTT-GC 575

  scaffold669|s      14134 GTTTTGCACAGTCTCGTATGACGTAGCTGACGACGGGTCTGCTTGAGCAA 14183
                                     v                                  v    
C scaffold267|s        574 GTTTTGCACACTCTCGTATGACGTAGCTGACGACGGGTCTGCTTGCGCAA 525

  scaffold669|s      14184 CGGAGCACGAGTGACGGAGTGGAGGGAAAAA--CTTTCGTTGGCTTTCA- 14230
                                                          --i               -
C scaffold267|s        524 CGGAGCACGAGTGACGGAGTGGAGGGAAAAAACTTTTCGTTGGCTTTCAC 475

  scaffold669|s      14231 -CGAGAAGGTCG-GGAAA-CGGCTATCTATAGATAGTGACCTAAGTCGTT 14277
                           -           -     -                          i    
C scaffold267|s        474 GCGAGAAGGTCGCGGAAAGCGGCTATCTATAGATAGTGACCTAAGCCGTT 425

  scaffold669|s      14278 TGGGAGATAAAAAATACTAAATACCTATTAGTGTAGATAGGGTAATAGAG 14327
                                   -                      i                  
C scaffold267|s        424 TGGGAGAT-AAAAATACTAAATACCTATTAGCGTAGATAGGGTAATAGAG 376

  scaffold669|s      14328 ATTGTTGTTGTTGGTAAATTGTGAGCTTATCATTTAGGTTTTACAAGTGA 14377
                                                                             
C scaffold267|s        375 ATTGTTGTTGTTGGTAAATTGTGAGCTTATCATTTAGGTTTTACAAGTGA 326

  scaffold669|s      14378 GACATGCATCATGTTCGAACAAGACATAAATGATCATTAAGAGATTGGCA 14427
                                          i   ii                     v       
C scaffold267|s        325 GACATGCATCATGTTTGAATGAGACATAAATGATCATTAAGATATTGGCA 276

  scaffold669|s      14428 GTGATAGGTGGCAGTTGCATGACTGCCCCATATCCAACTGTCTTAAAGGA 14477
                                    v                                        
C scaffold267|s        275 GTGATAGGTTGCAGTTGCATGACTGCCCCATATCCAACTGTCTTAAAGGA 226

  scaffold669|s      14478 ACTGTCCGATGGGAAGGTTCCTGAGAAGGAAAGCTGCCAGTGGATATTCA 14527
                             i    v                                          
C scaffold267|s        225 ACCGTCCCATGGGAAGGTTCCTGAGAAGGAAAGCTGCCAGTGGATATTCA 176

  scaffold669|s      14528 ACCTAAGAAAACACCTACAATATGTATGGTGGATTCTTAGGAAGGAAAGT 14577
                                                                             
C scaffold267|s        175 ACCTAAGAAAACACCTACAATATGTATGGTGGATTCTTAGGAAGGAAAGT 126

  scaffold669|s      14578 CTTGATTGGCTATGGTTTCTGAGAAACTCATATCCTATGACTGTTGAGTC 14627
                                                                             
C scaffold267|s        125 CTTGATTGGCTATGGTTTCTGAGAAACTCATATCCTATGACTGTTGAGTC 76

  scaffold669|s      14628 CTTCCTTTGTATCAAACAATGTGAAGGAGACCTATGGAGTTCCACTTGGA 14677
                                                                             
C scaffold267|s         75 CTTCCTTTGTATCAAACAATGTGAAGGAGACCTATGGAGTTCCACTTGGA 26

  scaffold669|s      14678 AGCTCCAGATTCTTGGCCTATGTCA 14702
                                                    
C scaffold267|s         25 AGCTCCAGATTCTTGGCCTATGTCA 1

Matrix = 20p43g.matrix
Kimura (with divCpGMod) = 2.52
Transitions / transversions = 1.60 (40/25)
Gap_init rate = 0.01 (30 / 2206), avg. gap size = 1.17 (35 / 30)


231 14.61 25.89 2.17 scaffold669|size36436 14722 14833 (21522) rnd-1_family-391#Unknown 52 189 (0) m_b3168s001i21 173189

  scaffold669|s      14722 GTAGTCACCAGGCAGTAACTGAAG------CAGGTCGTAAC------TTA 14759
                             v     ??  iv        v ------?i      v  ------   
  rnd-1_family-         52 GTCGTCACNNGGTCGTAACTGACGACTCTGNGGGTCGTCACGTGGTCTTA 101

  scaffold669|s      14760 GGACTCTGGAGGTAGTAACA----TGGTCGTCAC-----------TGACG 14794
                           v    ?v vi   v  v   ----          -----------     
  rnd-1_family-        102 CGACTNAGTGGGTCGTCACAGGGTTGGTCGTCACCGGGTCGTAACTGACG 151

  scaffold669|s      14795 AC-TTTGGCTGTCGTAACATGGGTC-TAACTGACGACTTTG 14833
                             -vv   --     v  - ?    -            i  
  rnd-1_family-        152 ACAAGTGG--GTCGTCAC-TNGGTCGTAACTGACGACTCTG 189

Matrix = 20p43g.matrix
Kimura (with divCpGMod) = 17.24
Transitions / transversions = 0.33 (4/12)
Gap_init rate = 0.08 (9 / 111), avg. gap size = 3.56 (32 / 9)

796 19.62 7.66 0.00 scaffold669|size36436 14748 14956 (21399) rnd-1_family-29#Unknown 115 339 (84) m_b3168s001i22 173189

  scaffold669|s      14748 GGTCGTAACTTAGGACTCTGGAGGTAGTAACATGGTCGTCACTGACGACT 14797
                                    vv v    i   ?v  v             vv v       
  rnd-1_family-        115 GGTCGTAACGGACGACTTTGGNTGTCGTAACATGGTCGTACCGGACGACT 164

  scaffold669|s      14798 TTGGCTGTCGTAACATGGGTCTAACTGACGACTTTGGTTGACGTAAAAGG 14847
                             ? ?             viv v              ?  v     v v 
  rnd-1_family-        165 TTNGNTGTCGTAACATGGTCGTCACTGACGACTTTGGNTGTCGTAACATG 214

  scaffold669|s      14848 GTCTTAACTGACGACTTTGGTTGTCGTAACAGGGTCGTAACTGACGAC-T 14896
                              v  v v         v ?v  v      v          v     - 
  rnd-1_family-        215 GTCGTACCGGACGACTTTCGNGGTAGTAACACGGTCGTAACTTACGACAT 264

  scaffold669|s      14897 TT---------AATTGTCGTAACAGGGTCGTCAGTCACGACTTTGGTT-- 14935
                             --------- iiv     iv vv     iv    iiv     v   --
  rnd-1_family-        265 TTTGACGACTCAGCGGTCGTGTCTCGGTCGCAAGTCGTCACTTTCGTTGT 314

  scaffold669|s      14936 --GA--CGTAACACAATCGTAAGTT 14956
                           --  --   v   vvi         
  rnd-1_family-        315 CCGAGTCGTCACAACGTCGTAAGTT 339

Matrix = 20p43g.matrix
Kimura (with divCpGMod) = 21.19
Transitions / transversions = 0.28 (9/32)
Gap_init rate = 0.02 (5 / 208), avg. gap size = 3.20 (16 / 5)

2132 14.50 0.00 1.14 scaffold669|size36436 14770 15125 (21230) rnd-1_family-56#Unknown 3 354 (0) m_b3168s001i23 173189

  scaffold669|s      14770 GGTAGTAACATGGTCGTCACTGACGACTTTGGCTGTCGTAACATGGGTCT 14819
                                    i       ?                            viv 
  rnd-1_family-          3 GGTAGTAACGTGGTCGTNACTGACGACTTTGGCTGTCGTAACATGGTCGT 52

  scaffold669|s      14820 AACTGACGACTTTGGTTGACGTAAAAGGGTCTTAACTGACGACTTTGGTT 14869
                           v              ?  v     v v    v                ? 
  rnd-1_family-         53 CACTGACGACTTTGGNTGTCGTAACATGGTCGTAACTGACGACTTTGGNT 102

  scaffold669|s      14870 GTCGTAACAGGGTCGTAACTGACGACTTTAATTGTCGTAACAGGGTCGTC 14919
                                    v      v            ii?          v       
  rnd-1_family-        103 GTCGTAACATGGTCGTCACTGACGACTTTGGNTGTCGTAACATGGTCGTC 152

  scaffold669|s      14920 AGTCACGACTTTGGTTGACGTAACACAATCGTAAGTTACGACCAAGTAAC 14969
                              v        ? ?v vv      iii      v       vvvv i  
  rnd-1_family-        153 AGTGACGACTTTNGNGGTAGTAACATGGTCGTAACTTACGACATTTTGAC 202

  scaffold669|s      14970 GACTCAGCGCTCATCAAGTGGTCGTAAGTCGCCACTTTCGGTGTCCGAGT 15019
                                    v  i i---i            i        v         
  rnd-1_family-        203 GACTCAGCGGTCGTT---CGGTCGTAAGTCGTCACTTTCGTTGTCCGAGT 249

  scaffold669|s      15020 CTTCACAGTGTCGAAAGTTTCAGTCACGAAAGTCGCTCTAGTCATCACTT 15069
                            v     ii    v           i  v        vv    i      
  rnd-1_family-        250 CGTCACAACGTCGTAAGTTTCAGTCGCGCAAGTCGCTAAAGTCGTCACTT 299

  scaffold669|s      15070 CGGCAAAATTTTATCACCAAAATGTTCAGTTTTTTTGAGAGTTGCCTGTC 15119
                             v i  v       i         i vi-       v            
  rnd-1_family-        300 CGCCGAACTTTTATCGCCAAAATGTCCTA-TTTTTTGCGAGTTGCCTGTC 348

  scaffold669|s      15120 TTGTTG 15125
                              i  
  rnd-1_family-        349 TTGCTG 354

Matrix = 20p43g.matrix
Kimura (with divCpGMod) = 13.55
Transitions / transversions = 0.70 (21/30)
Gap_init rate = 0.01 (4 / 355), avg. gap size = 1.00 (4 / 4)


424 12.70 2.13 7.87 scaffold669|size36436 15160 15253 (21102) C rnd-5_family-6001#Unknown (471) 1361 1273 m_b3168s001i24 173190

  scaffold669|s      15160 ATCAATATAAAGTATACAAGAGCAGCAATGAAGCGTTTCGAGTTCTTGAT 15209
                                     ------                v        ?iv     v
C rnd-5_family-       1361 ATCAATATAA------CAAGAGCAGCAATGAATCGTTTCGANCGCTTGAA 1318

  scaffold669|s      15210 TTTGGAATATCCCTTAGTCCTGAGGAGTAAATAGAGT--TTATTAT 15253
                           i? -i              v   i  vv         --  i    
C rnd-5_family-       1317 CNT-AAATATCCCTTAGTCATGAAGATGAAATAGAGTTATTGTTAT 1273

Matrix = 20p43g.matrix
Kimura (with divCpGMod) = 12.94
Transitions / transversions = 0.83 (5/6)
Gap_init rate = 0.09 (8 / 93), avg. gap size = 1.12 (9 / 8)


1014 11.78 0.43 15.42 scaffold669|size36436 15252 15482 (20873) C rnd-2_family-88#Unknown (36) 973 773 m_b3168s001i25 173191

  scaffold669|s      15252 ATCAAGATTTTTG-AAAATCTTAGTTGTGTTGGAAACTGAGATCTTTTCT 15300
                                       v-              i            ---------
C rnd-2_family-        973 ATCAAGATTTTTTCAAAATCTTAGTTGTATTGGAAACTGAG--------- 933

  scaffold669|s      15301 CCTTCTCCTCCTCCTCCTTCTTCTTCTCCTTCAGTGAGACAGTTTTTTTT 15350
                           ------------- i    i -------                    i-
C rnd-2_family-        932 -------------CCCCTTTT-------CTTCAGTGAGACAGTTTTTTC- 904

  scaffold669|s      15351 GCTTTTTGCCAAAACAGGTACTGACTATAAAGTTGATCTGAAGTTACCTG 15400
                           i          ?          v  ii i   i    v v  v       
C rnd-2_family-        903 ACTTTTTGCCANAACAGGTACTTACCGTGAAGCTGATGTCAACTTACCTG 854

  scaffold669|s      15401 TAAATAATTCATTTTTTGCTTGGACTTACATGGGTAGTTATAGTGTTTTA 15450
                                    ?      i        v            i  vi      i
C rnd-2_family-        853 TAAATAATTNATTTTTCGCTTGGACGTACATGGGTAGTCATCATGTTTTG 804

  scaffold669|s      15451 AGTATCTGCCTACCTTTAAAATTTTATCTTGT 15482
                            - v ?                 v      i 
C rnd-2_family-        803 A-TCTNTGCCTACCTTTAAAATTATATCTTAT 773

Matrix = 20p43g.matrix
Kimura (with divCpGMod) = 11.62
Transitions / transversions = 1.56 (14/9)
Gap_init rate = 0.14 (32 / 230), avg. gap size = 1.00 (32 / 32)


1864 11.92 5.76 0.82 scaffold669|size36436 15333 15679 (20676) rnd-5_family-2086#Unknown 679 1042 (3) m_b3168s001i26 173192

  scaffold669|s      15333 AGTGAGACAGTTTTTTTTGCTTTTTGCCAAAACAGGTACTGACTATAAAG 15382
                                           i-                         i      
  rnd-5_family-        679 AGTGAGACAGTTTTTTC-GCTTTTTGCCAAAACAGGTACTGACCATAAAG 727

  scaffold669|s      15383 TTGATCTGAAGTTACCTGTAAATAATTCATTTTTTGCTTGGACTTACATG 15432
                                v    v                       i               
  rnd-5_family-        728 TTGATGTGAACTTACCTGTAAATAATTCATTTTTCGCTTGGACTTACATG 777

  scaffold669|s      15433 GGTAGTTATAGTGTTTTAAGTATCTGCCTACCTTTAAAATTTTATCTTGT 15482
                                     v   ii      vii                v        
  rnd-5_family-        778 GGTAGTTATATTGTCCTAAGTAATCGCCTACCTTTAAAATTATATCTTGT 827

  scaffold669|s      15483 GAATAGCTTGAAAGAGCAATGTGT-CA--ATTTTTTACAAGAATGGT--T 15527
                                 v        i   i  i -  --  i             ? -- 
  rnd-5_family-        828 GAATAGGTTGAAAGAACAACGTATACAACATCTTTTACAAGAATGNTAAT 877

  scaffold669|s      15528 GTGGTAACTTGA----ACAAAGTGTAAATTTTTTAGAAGAATGGTAATGG 15573
                           ?  ?i       ----  v vv   -v  i   i v  i   v       
  rnd-5_family-        878 NTGNCAACTTGAAGGGACCACTTGT-CATCTTTCACAAAAATTGTAATGG 926

  scaffold669|s      15574 TAACTTGAAGTGAAC----------AACGTGTCAACTTTTCAGAAGA-AT 15612
                                        v ----------?????i   iii ?   v    -  
  rnd-5_family-        927 TAACTTGAAGTGATCGGAGGNNATNNNNNNATCAGTCTNTCACAAGAGAT 976

  scaffold669|s      15613 GGTAATGGTAACTTGAAGTGAACAACTTGTCAACTTTTTATAAGAACGGT 15662
                           ?        i                      v -   i i  i  iv  
  rnd-5_family-        977 NGTAATGGTGACTTGAAGTGAACAACTTGTCATC-TTTCACAAAAATTGT 1025

  scaffold669|s      15663 AATGGTGACTTGAAGTG 15679
                                 i          
  rnd-5_family-       1026 AATGGTAACTTGAAGTG 1042

Matrix = 20p43g.matrix
Kimura (with divCpGMod) = 12.20
Transitions / transversions = 1.56 (25/16)
Gap_init rate = 0.03 (9 / 346), avg. gap size = 2.56 (23 / 9)

734 15.12 8.51 1.49 scaffold669|size36436 15538 15725 (20630) rnd-5_family-2086#Unknown 841 1041 (4) m_b3168s001i27 173192

  scaffold669|s      15538 GAACAAAGTGTAAA---TTTTTTAGAAGAATGGTAAT--GGTAACTTGAA 15582
                                 v  i  v --- i     v       ?    -- ?i        
  rnd-5_family-        841 GAACAACGTATACAACATCTTTTACAAGAATGNTAATNTGNCAACTTGAA 890

  scaffold669|s      15583 GTGAACAACGTGTCAACTTTTCAGAAGAATGGTAATGGTAACTTGAAGTG 15632
                            - i  v  v     v    -  v  i   v                   
  rnd-5_family-        891 G-GGACCACTTGTCATCTTT-CACAAAAATTGTAATGGTAACTTGAAGTG 938

  scaffold669|s      15633 AAC----------AACTTGTCAACTTTTTATAAGA-ACGGTAATGGTGAC 15671
                            v ----------?????i   iii ? i i    - i?           
  rnd-5_family-        939 ATCGGAGGNNATNNNNNNATCAGTCTNTCACAAGAGATNGTAATGGTGAC 988

  scaffold669|s      15672 TTGAAGTGAACAATGTGTCAATTTTGTACAAGAATGGTAATGGTAACTTG 15721
                                        iv    -  i  vi    i   v              
  rnd-5_family-        989 TTGAAGTGAACAACTTGTC-ATCTTTCACAAAAATTGTAATGGTAACTTG 1037

  scaffold669|s      15722 AAGT 15725
                               
  rnd-5_family-       1038 AAGT 1041

Matrix = 20p43g.matrix
Kimura (with divCpGMod) = 18.05
Transitions / transversions = 1.33 (16/12)
Gap_init rate = 0.04 (7 / 187), avg. gap size = 2.71 (19 / 7)


518 16.35 6.25 1.71 scaffold669|size36436 15790 15901 (20454) C rnd-1_family-34#Unknown (0) 137 21 m_b3168s001i28 173193

  scaffold669|s      15790 TTTTAACGAGCTATGATT----TGACATAGT-GAAAATACGGATTTACAC 15834
                                      i i    ----         -                  
C rnd-1_family-        137 TTTTAACGAGCCACGATTATTTTGACATAGTTGAAAATACGGATTTACAC 88

  scaffold669|s      15835 TATGGCCGTTTCTTACGATAATAATATTCACTGCGATAC--ACGATTATT 15882
                             i        vvi iii i v    ivv i v-- i  --         
C rnd-1_family-         87 TACGGCCGTTTGACATAGTGAAAATACGGATTT--ACACTAACGATTATT 40

  scaffold669|s      15883 TTGATATAGTGAAAATACG 15901
                               i              
C rnd-1_family-         39 TTGACATAGTGAAAATACG 21

Matrix = 20p43g.matrix
Kimura (with divCpGMod) = 15.54
Transitions / transversions = 2.00 (12/6)
Gap_init rate = 0.05 (5 / 111), avg. gap size = 1.80 (9 / 5)

235 22.10 4.69 10.44 scaffold669|size36436 15828 16019 (20336) C rnd-1_family-201#Unknown (408) 477 296 m_b3168s001i29 173193

  scaffold669|s      15828 TTTAC-ACTATGGCCGTTTCTTACGATAATAATATTCACTGCGATACACG 15876
                                -       vv  vv ii  v        v  i v---  vv    
C rnd-1_family-        477 TTTACGACTATGGAAGTAACCCACTATAATAATTTTTAA---GAGCCACG 431

  scaffold669|s      15877 ATTATTTTGATATAGTGA---AAATACGTTTCCCACACTTTATTTATACT 15923
                                   ivi   i   ---i i--    ------ v   -    -i  
C rnd-1_family-        430 ATTATTTTACCATAATGATTTGAG--CGTT------AATTT-TTTA-GCT 391

  scaffold669|s      15924 AATTTGACATAGTGAAAATAAGGATTT---AC-ACTATAGCCGTTTTCCA 15969
                           v  vvi  vi -i  v     --    ---  -     i vv  v i   
C rnd-1_family-        390 TATGAAACCCA-CGATAATAA--ATTTTTTACGACTATGGAAGTATCCCA 344

  scaffold669|s      15970 GGACGATAATAATTTTA-ACGAGCAACGATTATTTTAACATAGTGAAAAT 16018
                           ---             v-      v     v      v    i       
C rnd-1_family-        343 ---CGATAATAATTTTTTACGAGCCACGATAATTTTACCATAATGAAAAT 297

  scaffold669|s      16019 A 16019
                            
C rnd-1_family-        296 A 296

Matrix = 20p43g.matrix
Kimura (with divCpGMod) = 25.27
Transitions / transversions = 0.65 (15/23)
Gap_init rate = 0.13 (24 / 191), avg. gap size = 1.17 (28 / 24)

376 9.14 2.38 8.86 scaffold669|size36436 15882 15965 (20390) C rnd-1_family-34#Unknown (58) 79 1 m_b3168s001i30 173193

  scaffold669|s      15882 TTTGATATAGTGAAAATACG--TTTCCCACACTTTATTTATACTAATTTG 15929
                                i              --   ---     -- viv  --  v    
C rnd-1_family-         79 TTTGACATAGTGAAAATACGGATTT---ACACT--AACGAT--TATTTTG 37

  scaffold669|s      15930 ACATAGTGAAAATAAGGATTTACACTATAGCCGTTT 15965
                                         v             i       
C rnd-1_family-         36 ACATAGTGAAAATACGGATTTACACTATGGCCGTTT 1

Matrix = 20p43g.matrix
Kimura (with divCpGMod) = 8.37
Transitions / transversions = 0.75 (3/4)
Gap_init rate = 0.10 (8 / 83), avg. gap size = 1.12 (9 / 8)

537 13.75 3.57 2.65 scaffold669|size36436 15921 16032 (20323) C rnd-1_family-34#Unknown (15) 122 10 m_b3168s001i31 173193

  scaffold669|s      15921 ACTAATTTGACATAGT-GAAAATAAGGATTTACACTATAGCCGTTTTCCA 15969
                            i  v           -       v            ii       vv  
C rnd-1_family-        122 ATTATTTTGACATAGTTGAAAATACGGATTTACACTACGGCCGTTTGACA 73

  scaffold669|s      15970 GGACGATAATA---ATTTTAACGAGCAACGATTATTTTAACATAGTGAAA 16016
                           viii  v    ---    --  - vi            i           
C rnd-1_family-         72 TAGTGAAAATACGGATTT--AC-ACTAACGATTATTTTGACATAGTGAAA 26

  scaffold669|s      16017 ATACGGATTTACACTA 16032
                                           
C rnd-1_family-         25 ATACGGATTTACACTA 10

Matrix = 20p43g.matrix
Kimura (with divCpGMod) = 14.14
Transitions / transversions = 1.14 (8/7)
Gap_init rate = 0.05 (5 / 111), avg. gap size = 1.40 (7 / 5)

573 9.09 1.11 2.25 scaffold669|size36436 15982 16071 (20284) C rnd-1_family-34#Unknown (0) 137 49 m_b3168s001i32 173193

  scaffold669|s      15982 TTTTAACGAGCAACGATTATTTTAACATAG-TGAAAATACGGATTTACAC 16030
                                      v           i      -                   
C rnd-1_family-        137 TTTTAACGAGCCACGATTATTTTGACATAGTTGAAAATACGGATTTACAC 88

  scaffold669|s      16031 TAACAATTATTTTGACATAGTGAAAATACGGATTTGCACTA 16071
                            -  iiiii-                         i     
C rnd-1_family-         87 T-ACGGCCG-TTTGACATAGTGAAAATACGGATTTACACTA 49

Matrix = 20p43g.matrix
Kimura (with divCpGMod) = 7.38
Transitions / transversions = 7.00 (7/1)
Gap_init rate = 0.03 (3 / 89), avg. gap size = 1.00 (3 / 3)

580 4.23 0.00 0.00 scaffold669|size36436 16002 16072 (20283) C rnd-1_family-34#Unknown (58) 79 9 m_b3168s001i33 173193

  scaffold669|s      16002 TTTAACATAGTGAAAATACGGATTTACACTAACAATTATTTTGACATAGT 16051
                              i                             i                
C rnd-1_family-         79 TTTGACATAGTGAAAATACGGATTTACACTAACGATTATTTTGACATAGT 30

  scaffold669|s      16052 GAAAATACGGATTTGCACTAT 16072
                                         i      
C rnd-1_family-         29 GAAAATACGGATTTACACTAT 9

Matrix = 20p43g.matrix
Kimura (with divCpGMod) = 3.05
Transitions / transversions = 1.00 (3/0)
Gap_init rate = 0.00 (0 / 70), avg. gap size = 0.0 (0 / 0)


414 8.93 0.00 0.00 scaffold669|size36436 16072 16127 (20228) C rnd-1_family-683#Unknown (122) 57 2 m_b3168s001i34 173194

  scaffold669|s      16072 TATTTCCGGAAAAATCTGCGTTTTCTCAAGGTGTTGAGCAATGATTTTCA 16121
                                              ?          i   i i             
C rnd-1_family-         57 TATTTCCGGAAAAATCTGCNTTTTCTCAAGATGTCGGGCAATGATTTTCA 8

  scaffold669|s      16122 ATATCA 16127
                            v  i 
C rnd-1_family-          7 AAATTA 2

Matrix = 20p43g.matrix
Kimura (with divCpGMod) = 7.94
Transitions / transversions = 4.00 (4/1)
Gap_init rate = 0.00 (0 / 55), avg. gap size = 0.0 (0 / 0)


237 0.00 6.06 0.00 scaffold669|size36436 16119 16151 (20204) C rnd-1_family-1270#Unknown (33) 45 11 m_b3168s001i35 173195

  scaffold669|s      16119 TCAA--TATCAAGATTTTTTCAAAATCTTAGTTGT 16151
                               --                             
C rnd-1_family-         45 TCAAATTATCAAGATTTTTTCAAAATCTTAGTTGT 11

Matrix = 20p43g.matrix
Kimura (with divCpGMod) = 0.00
Transitions / transversions = 1.00 (0/0)
Gap_init rate = 0.03 (1 / 32), avg. gap size = 2.00 (2 / 1)


2341 13.69 10.99 5.03 scaffold669|size36436 16124 16170 (20232) C rnd-1_family-30#Unknown (0) 577 533 m_b3168s001i36 173196

  scaffold669|s      16124 ATCAAGATTTTTTCAAAATCTTAGTTGTGTTGGAAACTGAGCCACGT 16170
                                                                     --   
C rnd-1_family-        577 ATCAAGATTTTTTCAAAATCTTAGTTGTGTTGGAAACTGAGC--CGT 533

Matrix = 20p43g.matrix
Kimura (with divCpGMod) = 13.52
Transitions / transversions = 1.00 (0/0)
Gap_init rate = 0.04 (2 / 46), avg. gap size = 1.00 (2 / 2)


32 9.12 0.00 0.00 scaffold669|size36436 16171 16218 (20217) (TTC)n#Simple_repeat 1 48 (0) c_b3168s251i1 173197

  scaffold669|s      16171 TTCTCCTTCTTCTTCTCCTTCTTCTTCTCCTTCTTCTCCTTCTTCTTC 16218
                               i           i           i        i          
  (TTC)n#Simple          1 TTCTTCTTCTTCTTCTTCTTCTTCTTCTTCTTCTTCTTCTTCTTCTTC 48

Matrix = Unknown
Transitions / transversions = 1.00 (4/0)
Gap_init rate = 0.00 (0 / 47), avg. gap size = 0.0 (0 / 0)


2341 13.69 10.99 5.03 scaffold669|size36436 16219 16716 (19686) C rnd-1_family-30#Unknown (45) 532 2 m_b3168s001i36 173196

  scaffold669|s      16219 AGTGAAACAGTTTTTTCACTTTTTGCCAACACAGGTATATACCCATG-AG 16267
                                i           i           v       i- iv     -  
C rnd-1_family-        532 AGTGAGACAGTTTTTTCGCTTTTTGCCAAAACAGGTAC-TGACCATGAAG 484

  scaffold669|s      16268 TTGATGCTAACTTAACTTTAAATAATTAATTTTTTGAGGGCGACTAACAT 16317
                                 iv      v  v         v      i vvv -    v   i
C rnd-1_family-        483 TTGATGTGAACTTACCTGTAAATAATTCATTTTTCGCTTG-GACTTACAC 435

  scaffold669|s      16318 GGGTAGTCATGATGTTTTA--TATCCTGTTCACCTTT-AAATTATATCTT 16364
                                  i  ii       --   -   iii      -            
C rnd-1_family-        434 GGGTAGTTATAGTGTTTTAAGTAT-CTGCCTACCTTTAAAATTATATCTT 386

  scaffold669|s      16365 TGTGAATAGCTTAAAGAACAACGTTATAACATATAATATCTTTTACAAGA 16414
                            v  --------------------      i   i i  iv   v v   
C rnd-1_family-        385 TTTG--------------------TATAACGTATGACATTATTTTCTAGA 356

  scaffold669|s      16415 ATGCTTCTGTCAACTTGAAGGGATCATTAAAGTGTCACAAA-----ATT- 16458
                              i      v            v     ----        -----   -
C rnd-1_family-        355 ATGTTTCTGTAAACTTGAAGGGAACATTA----GTCACAAATTATCATTT 310

  scaffold669|s      16459 ------TACACGAATGGTTCTGTGAACTTGAAGGGAATGTTATACTGTCA 16502
                           ------    vv           i             i     vv     
C rnd-1_family-        309 TAATCATACAACAATGGTTCTGTAAACTTGAAGGGAACGTTATCGTGTCA 260

  scaffold669|s      16503 CAAAAGATT------GTCTAACAAGGA--ATTTACCAAGCT----ATATT 16540
                                  v ------          i --    vv   i  ----  ivv
C rnd-1_family-        259 CAAAAGAGTGTCTACGTCTAACAAGAATGATTTCGCAAACTAAAAATGGG 210

  scaffold669|s      16541 TTC-TACTTTAAAAATGGGTGT--GAGC-------GCGAGCGAGGCGCTC 16580
                            v -      v        i i--    -------   v           
C rnd-1_family-        209 TACATACTTTTAAAATGGGCGCGGGAGCGCGCGCGGCGCGCGAGGCGCTC 160

  scaffold669|s      16581 GCGCCCATTTGCAACTGCGATTTA------ATTAATTAAGCGCAGACAAG 16624
                                           iiiv v  ------            i   v   
C rnd-1_family-        159 GCGCCCATTTGCAACTATACTATAGTACATATTAATTAAGCGTAGAAAAG 110

  scaffold669|s      16625 C----------------CACGTTATTTTCAAAGTATGTCTTCCTCTGTCT 16658
                           i----------------   v      iv      i              
C rnd-1_family-        109 TGGCATACTACTACAAGCACTTTATTTCAAAAGTACGTCTTCCTCTGTCT 60

  scaffold669|s      16659 CTACGAATCGCATTCTCTCTAGCTTGATACAAAAAATCTTGCAGCGGCTG 16708
                               i           v i v   v v                       
C rnd-1_family-         59 CTACAAATCGCATTCTGTTTCGCTAGCTACAAAAAATCTTGCAGCGGCTG 10

  scaffold669|s      16709 CTGGTAAT 16716
                                   
C rnd-1_family-          9 CTGGTAAT 2

Matrix = 20p43g.matrix
Kimura (with divCpGMod) = 13.52
Transitions / transversions = 0.92 (34/37)
Gap_init rate = 0.08 (41 / 497), avg. gap size = 2.12 (87 / 41)


246 22.86 5.41 5.41 scaffold669|size36436 17337 17447 (18955) genome_5_5066#DNA 433 543 (115) m_b3168s001i37 173198

  scaffold669|s      17337 TACTCGTCGTG-TAAATCAATACCAATCCCATGACA--ATCAAGTCCGAA 17383
                            i  vi     -  vv i   i      v-  v   --    -- i    
  genome_5_5066        433 TGCTGATCGTGGTATTTTAATGCCAATCG-ATCACACCATCA--TTCGAA 479

  scaffold669|s      17384 ATGATGCCAATCTATTTTGGTTCACAGCAATCACTGTT---ACAATGGCT 17430
                           v         v     vivv       v    v v vi---       --
  genome_5_5066        480 TTGATGCCAAACTATTGCCCTTCACAGAAATCCCGGGCTAAACAATGG-- 527

  scaffold669|s      17431 TTTCCCAAAGAATTGCA 17447
                           -  v  i i        
  genome_5_5066        528 -TTACCGAGGAATTGCA 543

Matrix = 20p43g.matrix
Kimura (with divCpGMod) = 26.04
Transitions / transversions = 0.60 (9/15)
Gap_init rate = 0.08 (9 / 110), avg. gap size = 1.33 (12 / 9)

240 29.34 9.88 1.14 scaffold669|size36436 17382 17543 (18859) genome_2_20414#DNA 545 720 (2) m_b3168s001i38 173198

  scaffold669|s      17382 AAATGATGCCAATCTATTTTGGTTCACAGCAATCACTGTTACAATGGCTT 17431
                                    vi  vi    v     v v v v  v iii  vvv     v
  genome_2_2041        545 AAATGATGCAGATACATTTAGGTTCCCTGGATTCCCCACTAATTTGGCTG 594

  scaffold669|s      17432 TTCCCAAAGAATTGCACAAGCACAGATTTGCAAGAGATT---------TT 17472
                                v i        v   i-  i vvi    i  v  ---------v 
  genome_2_2041        595 TTCCCTAGGAATTGCAAAAGT-CAAAAACGCAAAAGCTTAAGAAAACAGT 643

  scaffold669|s      17473 TTTTCTAA--CGTTTTAG--CATTAATGTTTCAA--TTTACAA-TCCATG 17515
                              ii i --ii      --iv    ii   ii --       - i    
  genome_2_2041        644 TTTCTTGAGTTATTTTAGTTTTTTAACATTTTGATTTTTACAATTTCATG 693

  scaffold669|s      17516 AGGAATAAAAATGTCCCAAACTTTTGGC 17543
                           -     viv v v i    i        
  genome_2_2041        694 -GGAATTGCATTTTTCCAAGCTTTTGGC 720

Matrix = 20p43g.matrix
Kimura (with divCpGMod) = 36.80
Transitions / transversions = 1.04 (24/23)
Gap_init rate = 0.04 (7 / 161), avg. gap size = 2.57 (18 / 7)


3787 0.95 0.48 0.00 scaffold669|size36436 19882 20300 (16102) genome_1_20055#DNA 6 426 (0) m_b3168s001i39 173199

  scaffold669|s      19882 TAAATCGGATCTAAAGGAAGTGAAATGTAAAAAGATACATTAAAATGTTA 19931
                                                       v                     
  genome_1_2005          6 TAAATCGGATCTAAAGGAAGTGAAATGTCAAAAGATACATTAAAATGTTA 55

  scaffold669|s      19932 AC--ATAATACGCTCAAGTTAGCTTATCGCCCGTGTTATATTTTTTGGTA 19979
                             --                                              
  genome_1_2005         56 ACTTATAATACGCTCAAGTTAGCTTATCGCCCGTGTTATATTTTTTGGTA 105

  scaffold669|s      19980 TCTTTGCTAGTTACCTCCGTAGGGGGGGTACTTCTTTTTGTTACCCGTTC 20029
                                                                  v          
  genome_1_2005        106 TCTTTGCTAGTTACCTCCGTAGGGGGGGTACTTCTTTTTTTTACCCGTTC 155

  scaffold669|s      20030 GCGCCAAATTTTTATTTACGAATCAGTGGATGTTGTGTGTCGCCAATGTG 20079
                                                                             
  genome_1_2005        156 GCGCCAAATTTTTATTTACGAATCAGTGGATGTTGTGTGTCGCCAATGTG 205

  scaffold669|s      20080 CACGTGATGTGTGGTGAGTTTAGCTAGCATCTCGCGCAACTCCACAACTA 20129
                                                                             
  genome_1_2005        206 CACGTGATGTGTGGTGAGTTTAGCTAGCATCTCGCGCAACTCCACAACTA 255

  scaffold669|s      20130 GAAAGAGTTATGGGGAGCGACACATATGGGCGTGTTGCGGATGGTGAGGA 20179
                                                                             
  genome_1_2005        256 GAAAGAGTTATGGGGAGCGACACATATGGGCGTGTTGCGGATGGTGAGGA 305

  scaffold669|s      20180 GAATCTATTTCTTTACATTCTAGCGCTGTCCGGGTGTTATTGGAGCAGAA 20229
                                           v                                 
  genome_1_2005        306 GAATCTATTTCTTTACTTTCTAGCGCTGTCCGGGTGTTATTGGAGCAGAA 355

  scaffold669|s      20230 AAGAACAAATGTCAACGATTCTACTCCGACTTGACTTATATTATGAAGGA 20279
                                                                             
  genome_1_2005        356 AAGAACAAATGTCAACGATTCTACTCCGACTTGACTTATATTATGAAGGA 405

  scaffold669|s      20280 CTTTAAATCCGATTTATATGG 20300
                                             i  
  genome_1_2005        406 CTTTAAATCCGATTTATACGG 426

Matrix = 20p43g.matrix
Kimura (with divCpGMod) = 0.74
Transitions / transversions = 0.33 (1/3)
Gap_init rate = 0.00 (1 / 418), avg. gap size = 2.00 (2 / 1)


19757 25.25 1.60 2.06 scaffold669|size36436 20478 26029 (10373) C scaffold438|size288449_(dbseq-nr_590)_[251714,257240]#LTR/Copia (0) 5527 1 m_b3168s001i40 173200

  scaffold669|s      20478 TGCTAGACAGCGGCAAAGAGGTTGTTCTATTGCGTAAATAGTTCGTGCAT 20527
                                                 v v        i    v        ii 
C scaffold438|s       5527 TGCTAGACAGCGGCAAAGAGGTGGATCTATTGCATAAAGAGTTCGTGTGT 5478

  scaffold669|s      20528 AATTTATGAGCTATTGGAGCTAAAACTAAACCATTGGTGCTGGAAACTGT 20577
                                        i vv-    v iv iv   i -      ii   -   
C scaffold438|s       5477 AATTTATGAGCTACTTT-GCTATAGATGCACCGT-GGTGCTAAAAA-TGT 5431

  scaffold669|s      20578 TTGCAC--TCC--AAAACTTTGCAAACTAGTGAATTCACATATTTGAATT 20623
                                v-- v --     i        i vv       -     i     
C scaffold438|s       5430 TTGCAAAATGCGAAAAACCTTGCAAACCATGGAATTCA-ATATTCGAATT 5382

  scaffold669|s      20624 CATACCTAGAACGTACGTACTCGAG-TACATATACTGTACCTATATGAGT 20672
                            v   v ivi v    i     v v-   v v      i ivi  v    
C scaffold438|s       5381 CCTACATGTGAGGTACATACTCTATCTACCTCTACTGTGCTAGTAAGAGT 5332

  scaffold669|s      20673 AACCCTTAGTTGCTCAAACACACCCTTGCAGTAGATGTGAAGAGACGTAG 20722
                             i  v   v i   v                   v   vv   v v v 
C scaffold438|s       5331 AATCCGTAGATACTCTAACACACCCTTGCAGTAGAGGTGTTGAGTCTTTG 5282

  scaffold669|s      20723 CCTCAGTTTCTCTACCACTGAATAAGGTGAGATGAATTCGGGACGTACAT 20772
                                    v          vi           i  v  v iv vv    
C scaffold438|s       5281 CCTCAGTTTGTCTACCACTGCGTAAGGTGAGATAAAATCTGATCTGACAT 5232

  scaffold669|s      20773 TGCGATGATGGGCGGGAGGGTGGTGTTTTGTGAAATAGTCCGCGAGATTG 20822
                                           i        i  i  i        i  v ii   
C scaffold438|s       5231 TGCGATGATGGGCGGGGGGGTGGTGCTTCGTAAAATAGTCTGCCAAGTTG 5182

  scaffold669|s      20823 AGTGGACCGGGCCTCCAGTAAAAACGGAATTGTTTCTGGTTGACGCCGCG 20872
                               vi  v              i  i       vi  i  v   v v  
C scaffold438|s       5181 AGTGTGCCTGGCCTCCAGTAAAAGCGAAATTGTTGTTGATTCACGGCTCG 5132

  scaffold669|s      20873 GTCTCGCAACCAGTGAAAACGCATGTCCATCGCTTTTGTTCGTTTGGGCT 20922
                                 i           v v         i  i     v     i    
C scaffold438|s       5131 GTCTCGTAACCAGTGAAATCTCATGTCCATTGCCTTTGTGCGTTTAGGCT 5082

  scaffold669|s      20923 GGACACGTGCATTTATGATGCCCTCCCCGGTGGAAGTATCTGTTTGCATC 20972
                               i    v   v            v v     iv i        v  i
C scaffold438|s       5081 GGACGCGTGAATTGATGATGCCCTCCGCCGTGGAGTTGTCTGTTTGAATT 5032

  scaffold669|s      20973 GGCGTGGGGGGCTGCTGGTGGCCCATTTCCTCGAGGATTTGGCGCTCTTC 21022
                                   i  i   v    v     i  i  v iv     i  i     
C scaffold438|s       5031 GGCGTGGGAGGTTGCGGGTGTCCCATCTCTTCCAATATTTGACGTTCTTC 4982

  scaffold669|s      21023 TACCGCTTTGCGTGCGTTAATGTAGAGAGCCCCCAATTCTGCTTCCGCCG 21072
                           v  i     v  i     i  i  v  v       v   v     i    
C scaffold438|s       4981 GACTGCTTTTCGCGCGTTGATATATAGCGCCCCCATTTCGGCTTCTGCCG 4932

  scaffold669|s      21073 CGGAAGACATAACTGCCTTGATGATTTCTGCGACATTATGTATTGCTCCG 21122
                               v     i  v        v        v     i  v  v  v   
C scaffold438|s       4931 CGGACGACATGACAGCCTTGATTATTTCTGCCACATTGTGAATGGCGCCG 4882

  scaffold669|s      21123 TTATGTGGTGGAAATGTTTCATGTTCAGAGAGGAAATGATGGCCACCGGC 21172
                             i vv  v  i  i v  vi v      v        i  v  v   - 
C scaffold438|s       4881 TTGTTGGGGGGGAACGGTTGGTTTTCAGATAGGAAATGGTGTCCCCCG-C 4833

  scaffold669|s      21173 GCAGCTACGTGCATTCGATGCATTCAGGTAGCCCGCGTCGCTATCTGCGG 21222
                           v i   i     i   vv        i   i     i     i v     
C scaffold438|s       4832 TCGGCTGCGTGCGTTCTTTGCATTCAAGTAACCCGCATCGCTGTGTGCGG 4783

  scaffold669|s      21223 CTAAGATCATGTCACTTTTGCGATATGTGACTACAGCCGGATCTTGCGTG 21272
                            i iv        i     v vv     v vi  i  i  v v   v  v
C scaffold438|s       4782 CCAGTATCATGTCGCTTTTTCTTTATGTTAACACGGCTGGTTGTTGGGTT 4733

  scaffold669|s      21273 GCACAATAATCGAGGATTTTTTTTTGTGTTCCGCATTGTTTGTTCCGCTG 21322
                             i     i     i v  v    -     ivv  i   v v   i iv 
C scaffold438|s       4732 GCGCAATAGTCGAGAAATTGTTTT-GTGTTTGTCACTGTATTTTCTGTGG 4684

  scaffold669|s      21323 GTTTGGCTTGTTGTGCTGCTAATTCGCTGAGTGGAGCGAGGAGTGTGCTG 21372
                               v v   i  i       i            v     v v    i  
C scaffold438|s       4683 GTTTCGATTGCTGCGCTGCTAGTTCGCTGAGTGGTGCGAGCATTGTGTTG 4634

  scaffold669|s      21373 TCTACTGCGCGTCCATACCATAAGAATTTTCCACTGACTGTCTGGACATG 21422
                             v  v  v  vv i     i           iv   ii  i  v iv v
C scaffold438|s       4633 TCGACGGCTCGGGCGTACCACAAGAATTTTCCGGTGATCGTTTGTATTTC 4584

  scaffold669|s      21423 TTTCTGTGCATCCTTGCCGACGGCAGGGGAGGTATCATACTCTGCAAATT 21472
                                  vii  i  v  i   v i     iv i  i     v  i    
C scaffold438|s       4583 TTTCTGTTTGTCTTTTCCAACGTCGGGGGAACTGTCGTACTCGGCGAATT 4534

  scaffold669|s      21473 GTTGCTTCTCTCCGTATTTTGGTGGTACATGTGGGTGGGGGGAATCGTGT 21522
                               i   vvv  i                      i      i  v   
C scaffold438|s       4533 GTTGTTTCAGACCATATTTTGGTGGTACATGTGGGTAGGGGGAGTCCTGT 4484

  scaffold669|s      21523 CTTTTTGT-TGGTATGACATTGTCAAATTGTCTGAGTGCCTC-------- 21563
                           -  i   i-   v i  vi     i     i     v  i i--------
C scaffold438|s       4483 -TTCTTGCGTGGAACGAGGTTGTCGAATTGCCTGAGGGCTTTGAGTAAAT 4435

  scaffold669|s      21564 ----------TAACAAGTGTACTTTCCCATTCGCGTAATCCCAATCTAAC 21603
                           ---------- i   i   i        v v v i        i      
C scaffold438|s       4434 AGGGCTTCATTGACAGGTGCACTTTCCCTTGCTCATAATCCCAGTCTAAC 4385

  scaffold669|s      21604 TCAATTTTCACATATTCCTTCCCTTCCATGTCTACGGCCACATCATAATA 21653
                             i         v    ii             v  i vv  i     i  
C scaffold438|s       4384 TCGATTTTCACAAATTCTCTCCCTTCCATGTCGACAGAGACGTCATAGTA 4335

  scaffold669|s      21654 CTTTTTTAAGGAGTCAATAAGTTGATCGAGATCTTGTTTGTGGATGTATT 21703
                              ii i i    vii  i  v     v vi       vv v   i    
C scaffold438|s       4334 CTTCCTCAGGGAGGTGATGAGGTGATCCATGTCTTGTTGTTTGATATATT 4285

  scaffold669|s      21704 TTATTCCAAAGTCGTCAACCACTAACACAACTTGGATTTTGCGTGTGTTA 21753
                               v     i     v             v   v  v  v vi  v  i
C scaffold438|s       4284 TTATGCCAAAATCGTCTACCACTAACACAAATTGTATGTTTCTCGTTTTG 4235

  scaffold669|s      21754 TGCCTCCATAATCCAGGAACATTGCGACTTTGGAAGTAACCTTCTTGATT 21803
                              i          v  vi  vvv     i        i     vvvi  
C scaffold438|s       4234 TGCTTCCATAATCCCGGTGCAAGTCGACTCTGGAAGTAGCCTTCGGCGTT 4185

  scaffold669|s      21804 GAGGCATTCCTCCAATAAGTCATGTCCAAGGGAGCCACTCTGGGGAAGTC 21853
                                i  v   v i  i      i  i        i  i  i  v iv 
C scaffold438|s       4184 GAGGCGTTGCTCAAGTAGGTCATGCCCGAGGGAGCCGCTTTGAGGTAAAC 4135

  scaffold669|s      21854 CATACATGCCCTTGGACACACGGACATATACCCATCCATCCGGTGTTGCT 21903
                                  i  ii  vvv  v    ii  v        i  i vv      
C scaffold438|s       4134 CATACATACCTCTGTCAACTCGGATGTAGACCCATCCGTCTGCAGTTGCT 4085

  scaffold669|s      21904 ACTTTGTCGAGGCTGTATAATTGGATGATCTCGTCTGGTATGTCTGTTAA 21953
                            i  vv     vi    i i vv         v v         v vv i
C scaffold438|s       4084 ATTTGTTCGAGTTTGTACAGTGTGATGATCTCTTGTGGTATGTCGGAGAG 4035

  scaffold669|s      21954 CCGGACTCTGGCGAATTCAGGGCGCTTGAGCGGTGTCATAAGGTAAAAAT 22003
                           i vi   i    i  i  i  i  i  v     v     v          
C scaffold438|s       4034 TCTAACTTTGGCAAACTCGGGACGTTTTAGCGGGGTCATCAGGTAAAAAT 3985

  scaffold669|s      22004 TTGATATGTCTGCATTTGCGAAACATGCGCCTGGCGTTGAAATAACACTG 22053
                                  i     i        vivv  v   vvi     i         
C scaffold438|s       3984 TTGATATATCTGCGTTTGCGAACTTGGCCCCTTTTGTTGAGATAACACTG 3935

  scaffold669|s      22054 TTGAAAAATATTTTGATCAGAAGCAGATCTGCGTTAAGGGTGCCGACGTC 22103
                             v i      i        i  i i   v  vv vi v     v  i  
C scaffold438|s       3934 TTTAGAAATATCTTGATCAGGAGTAAATCAGCCGTCGGTGTGCCCACATC 3885

  scaffold669|s      22104 ATCGGGGTAATTAATGAGGTTTCCCCCGAGAGTGGCCCTTGTCCCATTTG 22153
                           i  i  i  i  i  v i   i  i  v  v     i vi  i v   v 
C scaffold438|s       3884 GTCAGGATAGTTGATCAAGTTCCCTCCCAGTGTGGCTCGCGTTCGATTGG 3835

  scaffold669|s      22154 GTTCCTTCTTTTCCGTGCGGACCTGGCAGATGAACTTGAAGTAGGTGACG 22203
                                  i  i  i  v v           i   i    vi  v  v  i
C scaffold438|s       3834 GTTCCTTTTTCTCTGTTCTGACCTGGCAGACGAATTTGATATACGTTACA 3785

  scaffold669|s      22204 TCCTTGATGTGATCTTGTGGTACGTCCTCTTTGCGAATGAATTCGATTGT 22253
                             i  i vii v  i  v          i    ivv      vi   v  
C scaffold438|s       3784 TCTTTAAAACGTTCCTGGGGTACGTCCTTTTTGTTTATGAATGTGATGGT 3735

  scaffold669|s      22254 GTTTTTACCCATGACTCGTCCTGTCTTGCCTTGCACTAACCTGTCAAATT 22303
                           i   v v  iv v  v     v  i  v  i   i      vi       
C scaffold438|s       3734 ATTTGTTCCTTTCACACGTCCAGTTTTCCCCTGCGCTAACCGATCAAATT 3685

  scaffold669|s      22304 CATTGGCTCCAGCCAATGTCCACGCATCCTTGAAGCGAGGATGGCGCAAC 22353
                               v   v v v  ivv    v  i        vivv  i  v v  ii
C scaffold438|s       3684 CATTTGCTGCCGACAGGCTCCAGGCGTCCTTGAATTTTGGGTGTCTCAGT 3635

  scaffold669|s      22354 AGTGCGCGGTACTCGAGCAATTGACCTGTCGTATGGTCTAGGACCGGGGC 22403
                             v  v vi  i  i  i  i vi     ivi      v  v     v  
C scaffold438|s       3634 AGAGCCCTATATTCAAGTAACTCGCCTGTTTCATGGTCGAGTACCGGCGC 3585

  scaffold669|s      22404 TGCCATTTCTCGCCGCCTGCGCTTTACACGGTCGGCAATGCTACCAGTTT 22453
                           i  i i   ivvi    vv  i  v  i  v  v        vi   i  
C scaffold438|s       3584 CGCTACTTCCATTCGCCGTCGTTTGACGCGTTCTGCAATGCTTTCAGCTT 3535

  scaffold669|s      22454 TGGGTGCA--GCTGGCA-CAGCGGTTGCACAACGTCTAC---TTCTGACA 22497
                             v   i -- i ii  -  v vvi ------     v ---i   v  v
C scaffold438|s       3534 TGTGTGTATTGTTAACATCACCCCCT------CGTCTTCGTGCTCTCACT 3491

  scaffold669|s      22498 CGCGCTGCAATAGAGTGTGTGTCATTTTCGGGTG--GTTGCCGTATCGTC 22545
                              v v  v  v  v   viivi  v  i v   --   i  - i - ii
C scaffold438|s       3490 CGCTCAGCTATTGACTGTTCAGTATGTTTGTGTGGTGTTACC-TGT-GCT 3443

  scaffold669|s      22546 GGTGGTGCAGAGGGTATGTGCGATGGCCTCGGGATGATGATAGTGGGCGC 22595
                           i   --  v v  i i   vi  -  i  v     i i   v     i i
C scaffold438|s       3442 AGTG--GCTGTGGATGTGTTTGA-GGTCTGGGGATAACGATTGTGGGTGT 3396

  scaffold669|s      22596 TGGTGTTGGTACTGCTGCGTTGTTGGTGTGGTTGTGATGCACCCTTGGAA 22645
                            -  ivi  i -v    i v   i-i    v   ---            i
C scaffold438|s       3395 T-GTAACGGCA-GGCTGTGGTGTC-ATGTGTTTG---TGCACCCTTGGAG 3352

  scaffold669|s      22646 GTTGGCTGGTGGGGTGTTCAATCTGCTCTTCCCTCGCACGTTGTTGGATC 22695
                            v -    ----------  ---  -------- i ---        v -
C scaffold438|s       3351 GAT-GCTG----------CA---TG--------TTG---GTTGTTGGCT- 3328

  scaffold669|s      22696 GGGTGTGCAGTCGGCTCCACCCTTGGAGCTGGGGCATGGGGAGACTCAAC 22745
                           --  -    ----------         v   v     v  v vi  i  
C scaffold438|s       3327 --GT-TGCA----------CCCTTGGAGGTGGCGCATGTGGTGTTTCGAC 3291

  scaffold669|s      22746 AACAATTTTATGCTGTGGTGCAAGGAATCTTGCATGCA----GTGCAGTG 22791
                           i  v  v  i        iv v  v --    -i    ----v  i iv 
C scaffold438|s       3290 GACTATGTTGTGCTGTGGCTCCAGTA--CTTG-GTGCATTTTCTGTAAGG 3244

  scaffold669|s      22792 CTTCGACATG---CTGTGTGTTCTTGCTGCTGATCATACCGTTGATGGCG 22838
                                 ii  ---   vv   --   i viv  v - i  v v   v  i
C scaffold438|s       3243 CTTCGATGTGCACCTGGCTGT--TTGTTTTGGAAC-TGCCCTGGATTGCA 3197

  scaffold669|s      22839 TGCATGAGGTCCCGGTAAGCCTGAACTATTGCATCTGCCGGTGTGACGGT 22888
                             i     i  v              v  v        iv i    v   
C scaffold438|s       3196 TGTATGAGATCACGGTAAGCCTGAACAATAGCATCTGCTTGCGTGAGGGT 3147

  scaffold669|s      22889 CGGCTGTGTTAAGTACTTGTGCTTAAAATAAACCGTGTCGCTGACTCTTG 22938
                           i  i     i i   i     i  i        i  i             
C scaffold438|s       3146 TGGTTGTGTCAGGTATTTGTGTTTGAAATAAACTGTATCGCTGACTCTTG 3097

  scaffold669|s      22939 TTCGTCTCTTTGCCTTGACAAATACGACATGAGTTCTATAATGCTTGTCA 22988
                             ivi vvv    i  i       iv     v     i       i vv 
C scaffold438|s       3096 TTTTCCGAGTTGCTTTAACAAATATCACATGCGTTCTGTAATGCTCGGGA 3047

  scaffold669|s      22989 GATGTACGGAGGTATCATCCATCGCTGGCATGTTCTCCCCAGCTCTTGCG 23038
                               ii  i     i     i           i  v         ivv  
C scaffold438|s       3046 GATGCGCGAAGGTACCATCCGTCGCTGGCATGCTCGCCCCAGCTCCGTCG 2997

  scaffold669|s      23039 CCGTGTT-GGTTTGATATGGAATTGCACCGCACACCCCATGGGTGCCAGT 23087
                           v  -   -        i        i     i        v     v   
C scaffold438|s       2996 ACG-GTTAGGTTTGATGTGGAATTGTACCGCGCACCCCATTGGTGCGAGT 2948

  scaffold669|s      23088 GGCATGCGTCCATAATCAAACTGCCCGTGGTGGTAAGCATACGCACTGAC 23137
                                   vii         i  i           v  iv i     v  
C scaffold438|s       2947 GGCATGCGGTTATAATCAAATTGTCCGTGGTGGTACGCGAATGCACTCAC 2898

  scaffold669|s      23138 ATTGGGAGCCACATTAGACGCCCGGACCAGGTTCAAGGTGAGTACAGCTT 23187
                           i  v  i  v ii    vv vv    vv     i           v i  
C scaffold438|s       2897 GTTCGGGGCAATGTTAGCGGGGCGGAGGAGGTTTAAGGTGAGTACTGTTT 2848

  scaffold669|s      23188 GCGGGACCAGTTGGTCCCATTCTGTTATGGGGAAATCGTTGGCAACGCCC 23237
                               v iv  i  i     i    v              iv  v  v   
C scaffold438|s       2847 GCGGTATAAGCTGATCCCACTCTGATATGGGGAAATCGTCTGCTACTCCC 2798

  scaffold669|s      23238 GCTAA-ACACTTATGTAATGCCCCTTGAACGTTTGTATGGCCCTTTCAGC 23286
                                -        iv       i  v i   i     v        i  
C scaffold438|s       2797 GCTAACACACTTATAAAATGCCCTTTCAGCGTCTGTATCGCCCTTTCGGC 2748

  scaffold669|s      23287 TGCATTGCGACGGTGCATATCTGCCGGCGTGAGTTCAACCCGACACCCG- 23335
                           v        v  i     i  i  i  i        v        v   -
C scaffold438|s       2747 AGCATTGCGTCGATGCATGTCCGCTGGTGTGAGTTCCACCCGACAACCGT 2698

  scaffold669|s      23336 TTGTTGCGGATCGCATTCTTGAAGTCTTCGGGGGCTTATTTGTCAAGGAT 23385
                                -     v  v  i    i   i  v  v  i vv     v vi  
C scaffold438|s       2697 TTGTT-CGGATGGCCTTTTTGAGGTCCTCTGGCGCCTCATTGTCCATAAT 2649

  scaffold669|s      23386 GTGCCAGTTAGGTGCAATGACCTTGGTCGCCTTCCAGCGCGAGGATATAT 23435
                                 i  v  v  i     v     v  i     i  v vii v    
C scaffold438|s       2648 GTGCCAATTTGGAGCGATGACATTGGTGGCTTTCCAACGGGTAAAAATAT 2599

  scaffold669|s      23436 TCTGGTACGCATGAATGAGCTTGGCAG-TGGTGCGGTCGCGCATGGGTTC 23484
                                  v  v  vi    i vv  v -  i - v  iv  i vv     
C scaffold438|s       2598 TCTGGTAAGCCTGCGTGAGTTGTGCTGCTGAT-CTGTTTCGTAGTGGTTC 2550

  scaffold669|s      23485 GGCGTCAATGTAATTGCCGTCCAACTCACATGCAACCATCAAGTACCTAT 23534
                           v     i           i  v ii     i    i   i  i  ii i 
C scaffold438|s       2549 TGCGTCGATGTAATTGCCATCAAGTTCACACGCAATCATTAAATATTTGT 2500

  scaffold669|s      23535 TTCCTCTGCTGGATACCACAGGGAACTGACCGGTTTGATCTGAGTACATT 23584
                            i           i  v     i  vi    i        i v      v
C scaffold438|s       2499 TCCCTCTGCTGGACACGACAGGAAAACGACCAGTTTGATCCGTGTACATG 2450

  scaffold669|s      23585 GTCCGTTTGGTCGCATCGAAAACTCGGAGATAGACATCTTTGTGCTTTAC 23634
                            i ivi     v  i   v i  v  i     v           i  i  
C scaffold438|s       2449 GCCTTCTTGGTGGCGTCGTAGACGCGAAGATACACATCTTTGTGTTTCAC 2400

  scaffold669|s      23635 CCCAGGAGTAGGTTGAAAACTGTACACTGCATCGTCGTCAATAACCTTAG 23684
                           v  v  i       vi   i  viv v   i  v  i  vivv ii  v 
C scaffold438|s       2399 ACCCGGGGTAGGTTTGAAATTGAGAAGTGCGTCTTCATCCGGTATTTTCG 2350

  scaffold669|s      23685 TTGATCTAACGCCTTACCTCGTCTGTCGCATATGCCCCTTTTGAGTTTTG 23734
                            v        v    ii vi ii           v  i     v  i i 
C scaffold438|s       2349 TGGATCTAACCCCTTGTCGTGCTTGTCGCATATGACCTTTTTGTGTCTCG 2300

  scaffold669|s      23735 TCAGACTCGGGAAAGTGCTTGGCTACAGCCTCTGCCGTGAGCCCTGGAAA 23784
                             v  v     i        iviv         i       v  v     
C scaffold438|s       2299 TCCGAGTCGGGGAAGTGCTTATTGACAGCCTCTACCGTGAGACCGGGAAA 2250

  scaffold669|s      23785 TGGCATCAGTTGATTGTTGCGTATGGCGGCGAGTAAAGTTTGTTTGGTCG 23834
                           i vii i  v  v     v vv     i  v  i iv     i  i  v 
C scaffold438|s       2249 CGTTGTTAGGTGTTTGTTCCTGATGGCAGCTAGCAGTGTTTGCTTAGTGG 2200

  scaffold669|s      23835 GGAAGCCGAGGGCCGCGTGTAGGAACCACACGACTTCTTGTGAGGATGGT 23884
                               i  v ii vv  i    ii  i iv i   i     i v      v
C scaffold438|s       2199 GGAAACCCAAAGAAGCATGTAAAAATCGGATGACCTCTTGCGTGGATGGG 2150

  scaffold669|s      23885 AACTCATATAC---GTTGGC---TGCGAAATTGTGGTGA---GCC-CTGG 23924
                            iv  iv v  ---      --- v  ---   v     ---   -i  i
C scaffold438|s       2149 AGGTCGAAAACATTGTTGGCACGTTCG---TTGGGGTGAGTTGCCATTGA 2103

  scaffold669|s      23925 GTGGTTTACTCTGTTTCTTTGTCGCAAGGTCTAAACAAGCTGTCTCTGAC 23974
                           iiv iv   v - ii ivi  ii vvv v   iviivv i      --- 
C scaffold438|s       2102 ACTGCGTACGC-GCCTTGCTGCTGACCGTTCTGCGTTTGTTGTCTC---C 2057

  scaffold669|s      23975 TTGTCATGTTCGAGAGGCACTACCCATAGTCCATTGTCGTCCTGGCACCC 24024
                             - ii i  ----- vi   iv   i iv  v  i i   vi v     
C scaffold438|s       2056 TT-TTGTATT-----GCTACTGACCACAAACCTTTATTGTCACGCCACCC 2013

  scaffold669|s      24025 TCGGAGCACCGGTGGTTGGGATGACGTGATGCTGCAGGCATTGTTGGCAT 24074
                            i    v  v        v    vvv    vv      iiiiv       
C scaffold438|s       2012 TTGGAGGACAGGTGGTTGCGATGCATTGATCGTGCAGGTGCCCTTGGCAT 1963

  scaffold669|s      24075 AAACCTCTGCGCCATGTCCGTATGGACGGAAGATAGTGGTATAGCTGTTG 24124
                            v     v  v  v v vii i    i    i  i     i  v i    
C scaffold438|s       1962 ATACCTCAGCCCCCTTTGTATGTGGATGGAAAATGGTGGTGTATCCGTTG 1913

  scaffold669|s      24125 TCTGCTGGCACCCCTACACTGAGAAGGGACTTTGCCAGCTCGGGCACAAC 24174
                            iv  vi    v     i  v vv        i    iv vv  i  i i
C scaffold438|s       1912 TTGGCAAGCACGCCTACGCTCATCAGGGACTTCGCCAAGTGTGGTACGAT 1863

  scaffold669|s      24175 TGTGGTGGTTCGAGCGGCGTCAGCGAGACTTGGCAGCGGGAGTTTGGCAG 24224
                           i  v     v  v  v  i   vi   vviv v  vi     vivv  v 
C scaffold438|s       1862 CGTTGTGGTGCGCGCCGCATCATTGAGTGCAGTCATTGGGAGGCGTGCTG 1813

  scaffold669|s      24225 TGTGTGTGGCCTCGATTATGTGCCCATCGGCGACTGCGA--GGCGTTTGT 24272
                               i  v    v  vv i   i     v  v     i --v v      
C scaffold438|s       1812 TGTGCGTTGCCTGGAGAACGTGTCCATCTGCCACTGCAACTTGAGTTTGT 1763

  scaffold669|s      24273 CGGAAGTACCGGTGAGTGCGAGGTTTGTGGTATTGGTGCTGAAGTTGCTT 24322
                           --  i v          v i  i v  vi iii iv  i    i  i  v
C scaffold438|s       1762 --GAGGGACCGGTGAGTTCAAGATGTGAAGCGCTATTGTTGAAATTACTA 1715

  scaffold669|s      24323 GTTGCAGCGGAGTCTAAATATGCGTCATTGTCTTTGATAGCCTTCGCGAT 24372
                             v  v  v     v iiv    v  i  v   viv     v vi  v i
C scaffold438|s       1714 GTGGCTGCTGAGTCGAGGAATGCCTCGTTTTCTGCTATAGCGTGTGCCAC 1665

  scaffold669|s      24373 AGCGACATTGTCAATTTGTCACAAGTTCCAGCGGACGCGCCGTCGTTCCC 24422
                           v  viiiv i  i v  v  i  i  i   i  v  v vi     vvi  
C scaffold438|s       1664 TGCTGTGGTATCGAGTTTTCGCAGGTCCCAACGCACTCTTCGTCGGGTCC 1615

  scaffold669|s      24423 ATTTGCGACTGCATTTTGAGCCTGGTTTTTGCAGGATAGATTTTGGCTTG 24472
                                   vv      vvvv       vvi       i i   vi vv v
C scaffold438|s       1614 ATTTGCGAGAGCATTTGCTTCCTGGTTGGCGCAGGATGGGTTTGAGAGTT 1565

  scaffold669|s      24473 TGTCGAGGCATGGCGTGACGTGGTGGTGGGGCAGCAGAGTCGGTGGCGAC 24522
                              iv   i  v ivi vi             v        iv    i  
C scaffold438|s       1564 TGTTTAGGTATTGTTCGCTGTGGTGGTGGGGCTGCAGAGTCATTGGCAAC 1515

  scaffold669|s      24523 GAGGTAAGTGAAACCTTTGCTAATTTTATTGAGGTCCACTGTACGTGCCT 24572
                                 v        v v   v       i   v     iv v v  vi 
C scaffold438|s       1514 GAGGTACGTGAAACCGTGGCTTATTTTATCGAGTTCCACCTTTCCTGGTT 1465

  scaffold669|s      24573 GCCAGGTCTCAGTGTCAACT-TGCTGCCCCCCACACCGTCATTTGGAGTT 24621
                               vi i    i----   -   v                  iv  ---
C scaffold438|s       1464 GCCACATTTCAGC----ACTGTGCGGCCCCCCACACCGTCATTCCGA--- 1422

  scaffold669|s      24622 CTTGGCGGCCCTGCGCTCGGCAACGGGTTTCCATGAGGCTGGTCGAGACG 24671
                           i   vi            i    i         i vv i   i vv  i 
C scaffold438|s       1421 TTTGCTGGCCCTGCGCTCAGCAATGGGTTTCCACGTTGTTGGCCTTGATG 1372

  scaffold669|s      24672 CGGCATTGGCCTCAAGTTCCCAGCATTGCGCATCGTGTCACCCGTGCTTG 24721
                            vvii     i  v              v     vv  iv      i   
C scaffold438|s       1371 CCTTGTTGGCTTCCAGTTCCCAGCATTGGGCATCTGGTTTCCCGTGTTTG 1322

  scaffold669|s      24722 CACCCGCAGTGTACGCACGGTATGCGGGGTGGCTTGCCTGTACTGCCACC 24771
                             v     i  v i   i  i iv  v   v        --- iv     
C scaffold438|s       1321 CAGCCGCAATGGATGCATGGCACTCGCGGTTGCTTGCCT---CCTCCACC 1275

  scaffold669|s      24772 ATTGCG----A--GCGTTGGAACTACCTCCTGCATTTTG--CGGT-GTTG 24812
                           -     ---- --      vi-- ivi ivv v      --   i-    
C scaffold438|s       1274 -TTGCGTTCCATTGCGTTGTG--TGGTTTGAGGATTTTGGACGGCAGTTG 1228

  scaffold669|s      24813 G---TGTACCCATCTTCTGCATTAGTTGCCCGAACATGGCGGTGAGTTGT 24859
                            ---      v v         v     v i       vi          
C scaffold438|s       1227 GATTTGTACCAAGCTTCTGCATGAGTTGGCTGAACATGTTGGTGAGTTGT 1178

  scaffold669|s      24860 TCGAACTCTTTCTTTTGCGCTGCTGTGAGTGCGTTAGCTACCTCCGCGAT 24909
                                i           vvi  iv     v  i  v    v   v     
C scaffold438|s       1177 TCGAATTCTTTCTTTTGATTTGTAGTGAGAGCATTCGCTAACTCGGCGAT 1128

  scaffold669|s      24910 GGCCCATGCCATTTCCTCTGCTTGTTCCTCAGCAGTGCGCTTCGTTGCCG 24959
                           v         i       i        i  vv vi  v vv i  v   v
C scaffold438|s       1127 CGCCCATGCCGTTTCCTCCGCTTGTTCTTCTTCCATGGGAGTTGTGGCCT 1078

  scaffold669|s      24960 TCGTTGCATTTGCAATGCCAAATCCCACGGCTTTGGCGGTGGATCGGTTG 25009
                            i iv                       v v   v  i  v v  ---- 
C scaffold438|s       1077 TTGCAGCATTTGCAATGCCAAATCCCACCGATTTTGCAGTTGCTC----G 1032

  scaffold669|s      25010 CCCTTGTTG--CGCTTTGCGAATTCGGTGACGATGAAAGTGCAGAAGTTG 25057
                           i    -   --  i  v   v       v  i     v  i i    v v
C scaffold438|s       1031 TCCTT-TTGAACGTTTAGCGTATTCGGTTACAATGAATGTACGGAAGGTT 983

  scaffold669|s      25058 GCAAACGTGCGGTCAATCGCAGGGTGCGCATCGAACTCCCTGAGTTGTGC 25107
                                v  i        v  v  ii v        i  i vv     i  
C scaffold438|s        982 GCAAAGGTACGGTCAATGGCTGGACGGGCATCGAATTCTCGCAGTTGCGC 933

  scaffold669|s      25108 GTCGTATTCACCCGTCGCCTTAAATGCGGATTGTGCGAGAGAAAGTCAAA 25157
                           i        v  i     i  i  v vv v      i  v  v  v iv 
C scaffold438|s        932 ATCGTATTCTCCTGTCGCTTTGAAGGATGCTTGTGCAAGCGACAGGCGCA 883

  scaffold669|s      25158 GTGCCTGTTGGTCTGGTAAGCCAGC-TTGATCAATTGGCGTTCGTATTTG 25206
                               i        i        v  -     v i      i         
C scaffold438|s        882 GTGCTTGTTGGTCCGGTAAGCCTGCTTTGATGAGTTGGCGCTCGTATTTG 833

  scaffold669|s      25207 TCGTCCCTTGCAAACTTCGTGGCAGGATTCTCGGACACTTCCCATTGTTT 25256
                                i v   i  i     v  v    vi  v  i         v    
C scaffold438|s        832 TCGTCTCGTGCGAATTTCGTTGCTGGATGTTCTGATACTTCCCATGGTTT 783

  scaffold669|s      25257 TGTCAACTCAGTCACAAGGTCTGAGACGTCCATGTAATCAAGGTCGCCTC 25306
                           v     i    iv ii  v     v        i  i     i     v 
C scaffold438|s        782 GGTCAATTCAGCAATGAGTTCTGACACGTCCATATAGTCAAGATCGCCAC 733

  scaffold669|s      25307 CCGTGTCGCGGAGATGATCGAT--CATTTGGTGAAGGGTTAAATGCGCAA 25354
                            v ii     i  i  i     --   i --i v     i ii  i    
C scaffold438|s        732 CGGCATCGCGAAGGTGGTCGATGACATCT--CGCAGGGTCAGGTGTGCAA 685

  scaffold669|s      25355 AACCCAGGGTTGGGGTTCGAATGGCTTCGAGCCATTCGGGATCTATGACA 25404
                               v         v   vi  v  i        i        i iii v
C scaffold438|s        684 AACCAAGGGTTGGGCTTCTGATTGCCTCGAGCCACTCGGGATCCACAGCT 635

  scaffold669|s      25405 CGGACGATGTGCTTCCGCGCCGCGTTGAGGACTCCAAGGTAAGTTTCAAA 25454
                             i iv ii  i vi  i           v                 i  
C scaffold438|s        634 CGAATCACATGTTGTCGTGCCGCGTTGAGTACTCCAAGGTAAGTTTCGAA 585

  scaffold669|s      25455 TTCGTCCTTTTCAGATTTGTGATCTGCCACTTGTTGCTCACGAATTGCTG 25504
                              v          v   i  v  v         i i     vi    v 
C scaffold438|s        584 TTCTTCCTTTTCAGCTTTATGTTCAGCCACTTGTCGTTCACGCGTTGCAG 535

  scaffold669|s      25505 CGTCTGGGTCCACTGTAACTGGGTATGGTCCTGGGTTCGTTGGAATGACG 25554
                           vi  i            ii            v  i        i i    
C scaffold438|s        534 GATCCGGGTCCACTGTAGTTGGGTATGGTCCGGGATTCGTTGGGACGACG 485

  scaffold669|s      25555 AAAGAGACATTTCCGGTCGAGAACGTGCGGTACTCCGCGTCTTCAATGAT 25604
                               ivvvi    ii     i  i  i     i  i              
C scaffold438|s        484 AAAGGTTGGTTTCTAGTCGAAAATGTACGGTATTCTGCGTCTTCAATGAT 435

  scaffold669|s      25605 CATGCCAATGTGGCCATGTGAGCCTCCTCGATTCGTTGTGGGGACGCTCG 25654
                                 i                      vi  i  v     v       
C scaffold438|s        434 CATGCCGATGTGGCCATGTGAGCCTCCTCCGTTTGTGGTGGGTACGCTCG 385

  scaffold669|s      25655 CCTGCATTTCTGACAATTTGCGAATGAGATTAGTGACGTCTTCGTCCTTG 25704
                             v         v  v  iv  v ii  i  v  v  i         vvi
C scaffold438|s        384 CCAGCATTTCTGTCATTTCTCGCACAAGGTTCGTTACATCTTCGTCCGAA 335

  scaffold669|s      25705 GGTTGTCCATCAATTTTAGTGAAAAAGTGGTCTTTCAAGCTAGTTTCGAT 25754
                                i     i     v     vi   i   i  i           i  
C scaffold438|s        334 GGTTGCCCATCGATTTTCGTGAACGAGTAGTCCTTTAAGCTAGTTTCAAT 285

  scaffold669|s      25755 ATCCTGCTTGATGCCCATAGTTGA----------TTCTTTGTTTGGTTGC 25794
                                 i  i        -     ----------  ii      v    i
C scaffold438|s        284 ATCCTGTTTAATGCCCAT-GTTGAATAGACTTTGTTTCTTGTTTCGTTGT 236

  scaffold669|s      25795 CTAGAAAAGGATTATGCACGAATGTTAGACAGCGGCAAAGAGGTTGTTCT 25844
                                   -     ii        i                   v v   
C scaffold438|s        235 CTAGAAAA-GATTACACACGAATGCTAGACAGCGGCAAAGAGGTGGATCT 187

  scaffold669|s      25845 ATTGCGTAAATAGTTCGTGCATAATTTATGAGCTATTGGAGCTAAAACTA 25894
                                i    v        ii              i vv-    v iv i
C scaffold438|s        186 ATTGCATAAAGAGTTCGTGTGTAATTTATGAGCTACTTT-GCTATAGATG 138

  scaffold669|s      25895 AACCATTGGTGCTGGAAACTGTTTGCA-----CCAAAACTTTGCAAACTA 25939
                           v   i-       --   v        ----- v     i        i 
C scaffold438|s        137 CACCG-TGGTGCT--AAAATGTTTGCAAAATGCAAAAACCTTGCAAACCA 91

  scaffold669|s      25940 GTGAATCCAAATATTTGAATTCACACCTAGAACGTACGTACTCGA-GTAC 25988
                           vv    i -      i      vi  v ivi v    i     v -v   
C scaffold438|s         90 TGGAATTC-AATATTCGAATTCCTACATGTGAGGTACATACTCTATCTAC 42

  scaffold669|s      25989 ATATACTGTACCTATGTGAGTAAACCTTAGTTGCTCTAACA 26029
                           v v      i ivi iv      v  v   v i        
C scaffold438|s         41 CTCTACTGTGCTAGTAAGAGTAATCCGTAGATACTCTAACA 1

Matrix = 20p43g.matrix
Kimura (with divCpGMod) = 28.25
Transitions / transversions = 1.00 (687/686)
Gap_init rate = 0.03 (146 / 5551), avg. gap size = 1.39 (203 / 146)


403 31.46 1.11 1.11 scaffold669|size36436 26111 26290 (10112) C genome_1_1584#DNA (30) 793 614 m_b3168s001i41 173201

  scaffold669|s      26111 TAAGGCCCGG-CTCATTCCACTGATCACAAAATGGACATTTCGTGCACTT 26159
                                  ii -   ivv  i -- v  v      vviv    ii      
C genome_1_1584        793 TAAGGCCTAGACTCGGACCGC--AACAAAAAATGTCTTTTTCACGCACTT 746

  scaffold669|s      26160 AACTCACATTATATTGACTTTGCACATTACAAAGTTCTAGCCTTAGTCCC 26209
                               ii v  vi vv v v iivvi          vv           vv
C genome_1_1584        745 AACTTGCTTTTCAGAGCCATCAACTATTACAAAGTGATAGCCTTAGTCAA 696

  scaffold669|s      26210 GTAGATCACGCAAATGTATATTGCCTCCCGTAATTCGTTCTGGTTTCCGA 26259
                           v  vi    ivv   i i      ii v     i  v   i    iv   
C genome_1_1584        695 CTACGTCACAACAATATGTATTGCTCCACGTAACTCCTTCCGGTTCGCGA 646

  scaffold669|s      26260 GTTACGTCATTTTCCCTA-GAAACTAACCACA 26290
                               i i     vv v i-i     v      
C genome_1_1584        645 GTTATGCCATTTAACATGCAAAACTCACCACA 614

Matrix = 20p43g.matrix
Kimura (with divCpGMod) = 35.82
Transitions / transversions = 0.87 (26/30)
Gap_init rate = 0.02 (4 / 179), avg. gap size = 1.00 (4 / 4)

421 27.65 2.10 1.39 scaffold669|size36436 26148 26290 (10112) C genome_11_9937#DNA (69) 319 176 m_b3168s001i42 173201

  scaffold669|s      26148 TTTCGTGCACTTAACTCACATTATATTGACTTTGCA--CATTACAAAGTT 26195
                               ii          ii v  vi --  viiv   --i          v
C genome_11_993        319 TTTCACGCACTTAACTTGCTTTTCA--GAGCCAGCAACTATTACAAAGTG 272

  scaffold669|s      26196 CTAGCCTTAGTCCCGTAGATCACGCAAATGTATATTGCCTCCCGTAATTC 26245
                           v           vvv  vi    ivv   i i      ii v     i  
C genome_11_993        271 ATAGCCTTAGTCAACTACGTCACAACAATATGTATTGCTCCGCGTAACTC 222

  scaffold669|s      26246 GTTCTGGTTTCCGAGTTACGTCATTTTCCCTA-GAAACTAACCACA 26290
                           v   i    iv       i       vv v i-i     v      
C genome_11_993        221 CTTCCGGTTCGCGAGTTATGTCATTTAACATGCAAAACTCACCACA 176

Matrix = 20p43g.matrix
Kimura (with divCpGMod) = 30.74
Transitions / transversions = 1.05 (20/19)
Gap_init rate = 0.03 (4 / 142), avg. gap size = 1.25 (5 / 4)


511 31.48 1.08 8.38 scaffold669|size36436 26216 26586 (9816) genome_3_7906#DNA 139 484 (1122) m_b3168s001i43 173202

  scaffold669|s      26216 CACGCAAATGTATATTGCCTCCCGTAATTCGTTCTGGTTTCCGAGTTACG 26265
                                v   i ii  vivvi  i    i  vvv      vii        
  genome_3_7906        139 CACGCCAATATGCATAAGACCCTGTAACTCCGGCTGGTTGTTGAGTTACG 188

  scaffold669|s      26266 TCATTTTCCCTAGAAACTAACCACACATCGTGATGTGTGGTTACACACAT 26315
                            vv    v  vvi     v  v     i --- ivi----     -   -
  genome_3_7906        189 TACTTTTGCCGTAAAACTCACAACACACC---ACCC----TTACA-ACA- 229

  scaffold669|s      26316 CATTCACAACAACACCAAACCACCGTGAAAACAGAACAAATCATGGTGTA 26365
                            i vi -  iv    v    v   i--      ---   -------  i 
  genome_3_7906        230 CGTGTA-AATCACACAAAACAACCA--AAAACA---CAA-------TGCA 266

  scaffold669|s      26366 CGGAGTCGTTCTTGTTGGTTTCCTCTGT-AG-CGACAATGGGCGCTCA-T 26412
                           vv i  i        v  i  -- i  i-  -i        v  -   - 
  genome_3_7906        267 GTGGGTTGTTCTTGTGGGCTT--TTTGCCAGATGACAATGGTCG-TCACT 313

  scaffold669|s      26413 GCAGTCTTCATCCGTTTGGTTGTGGGAATGCCTTGGTCTTGGAACGTGAC 26462
                             vi i v  i  i     v  i      i    ii ii vi v  v  i
  genome_3_7906        314 GCTATTTGCACCCATTTGGATGCGGGAATACCTTAATTCTCAATCGAGAT 363

  scaffold669|s      26463 AACTTGCATGGAGTCGAGATTAAGCTCAGGATGTGATTGGTCG-ACAAAA 26511
                           i i v ---  i  i iv   v v   v vv  i vv  i i -i   v 
  genome_3_7906        364 GATTGG---GGGGTTGGTATTCATCTCCGTTTGCGCATGATTGTGCAACA 410

  scaffold669|s      26512 CAAGCCTTGCAGGCTACAAGATCCATTCTGATGGGTTGGATGGTTGCCGT 26561
                            i   - i  iv i    vi   v ivvi  i  v        v  i  v
  genome_3_7906        411 CGAGC-TCGCGTGTTACACAATCAACAGCGACGGTTTGGATGGATGTCGA 459

  scaffold669|s      26562 GTTTGTTTTGCAGCGAGAGAGTTTG 26586
                                   ii v     i    v  
  genome_3_7906        460 GTTTGTTTCACCGCGAGGGAGTATG 484

Matrix = 20p43g.matrix
Kimura (with divCpGMod) = 37.41
Transitions / transversions = 1.14 (57/50)
Gap_init rate = 0.09 (33 / 370), avg. gap size = 1.00 (33 / 33)


309 33.53 1.48 6.21 scaffold669|size36436 26368 26704 (9698) C rnd-5_family-2469#Unknown (17) 459 138 m_b3168s001i44 173203

  scaffold669|s      26368 GAGTCGTTCTTGTTGGTTTCCTCTGTAGCGACAATGGGCGCTCATGC-AG 26416
                             i       i     i   i viv -    i     i iivvv   -  
C rnd-5_family-        459 GAATCGTTCTCGTTGGCTTCTTGCCT-GCGATAATGGACATAGCTGCGAG 411

  scaffold669|s      26417 TCTTCATCCGTTTGGTTGTGGGAATGCCTTGGTCTTGGAACGTGACAACT 26466
                            - v           v     v  iv ?     v   i v  v   i  -
C rnd-5_family-        410 T-TGCATCCGTTTGGGTGTGGCAACTCNTTGGTGTTGAATCGGGACGAC- 363

  scaffold669|s      26467 TGCATGGAGTCGAGATTAAGCTCAGGATGTGATTGGTCGACA--AAACAA 26514
                           - -i      ? iv  vvi   ?vivv  i iv  i-  i i--iv  i 
C rnd-5_family-        362 -G-GTGGAGTNGGCATGCGGCTNCATTTGCGGATGA-CGGCGCCGCACGA 316

  scaffold669|s      26515 GCCTTGCAGGCTACAAGATCCATTCTGATGGGTTGGATGGTTGCCGTGTT 26564
                            -      v i    vv  vv ivvi     vviv  i  i  i  i ? 
C rnd-5_family-        315 G-CTTGCATGTTACACCATGAACGACGATGGTACTGACGGCTGTCGCGNT 267

  scaffold669|s      26565 TGTTTTGCAGCGAGAGAGTTTGCAATTGGACGGCGCGGGCAGTTG-TTGG 26613
                                  iv  iv i   ? ? iiii   ivi?vi  iv -- i -    
C rnd-5_family-        266 TGTTTTGTTGCATGGGAGNTNGTGGCTGGGGANAACGATC--TCGNTTGG 219

  scaffold669|s      26614 ATGG-GTGCACCGTCGTCATCAAAGAGGTTGTGCTTCCTGATGACATGAA 26662
                            i  - i - ii   vv    -----  i  -----  v  iv  iv   
C rnd-5_family-        218 ACGGCGCG-ATTGTCTGCATC-----GGCTG-----CCGGACCACGAGAA 180

  scaffold669|s      26663 CTCAGCGAAGTGGCACCTCTATCACCGCAACTGTGGTTATGC 26704
                           iivvv ? v i ? ii    vi  i i    i i     i  
C rnd-5_family-        179 TCGCTCNATGCGNCGTCTCTTCCATCACAACCGCGGTTACGC 138

Matrix = 20p43g.matrix
Kimura (with divCpGMod) = 35.83
Transitions / transversions = 1.36 (61/45)
Gap_init rate = 0.07 (24 / 336), avg. gap size = 1.04 (25 / 24)

1802 15.80 0.64 0.96 scaffold669|size36436 26412 26724 (9678) C rnd-1_family-786#Unknown (0) 314 3 m_b3168s001i45 173203

  scaffold669|s      26412 TGCAGTCTTCATCCGTTTGGTTGTGGGAATGCCTTGGTCTTGGAACGTGA 26461
                                               ?                 v     i? ?  
C rnd-1_family-        314 TGCAGTCTTCATCCGTTTGGNTGTGGGAATGCCTTGGTGTTGGAGNGNGA 265

  scaffold669|s      26462 CAACTTGCATGGAGTCGAGATTAAGCTCAGGATGTGATTGGTCGACAAAA 26511
                            i    v     v    i   v?  v iv  ?  i ii       iiii 
C rnd-1_family-        264 CGACTTCCATGGTGTCGGGATGNAGATTCGGNTGCGGCTGGTCGATGGGA 215

  scaffold669|s      26512 --CAAGCCTTGCAGGCTACAAGATCCATTCTGATGGGTTGGATGGTTGCC 26559
                           --  --i  i  ?  v   i ?i i  ?-       i i           
C rnd-1_family-        214 GTCA--TCTCGCNGGGTACGANGTTCAN-CTGATGGATCGGATGGTTGCC 168

  scaffold669|s      26560 GTGTTTGTTTTGCAGCGAGAGAGTTTGCAATTGGACGGCGCGGGCAGTTG 26609
                            i           i   v i    ?   ?i             ?   i v
C rnd-1_family-        167 GCGTTTGTTTTGCGGCGCGGGAGTNTGCNGTTGGACGGCGCGGNCAGCTT 118

  scaffold669|s      26610 TTGGATGGGTGCACCGTCGTCATCAAAGAGGTTGTGCTTCCTGATGACAT 26659
                                i        v           i   i ?        i  i   iv
C rnd-1_family-        117 TTGGACGGGTGCACGGTCGTCATCAAGGAGATNGTGCTTCCCGACGACGA 68

  scaffold669|s      26660 GAACTCAGCGAAGTGGCACCTCTATCACCGCAACTGTGGTTATGCGATTG 26709
                                 i  i   i         ?          i    ?  i   i i 
C rnd-1_family-         67 GAACTCGGCAAAGCGGCACCTCTNTCACCGCAACCGTGGNTACGCGGTCG 18

  scaffold669|s      26710 CTGAAGTTGTTGAGG 26724
                            v           i 
C rnd-1_family-         17 CGGAAGTTGTTGAAG 3

Matrix = 20p43g.matrix
Kimura (with divCpGMod) = 12.85
Transitions / transversions = 3.08 (37/12)
Gap_init rate = 0.01 (4 / 312), avg. gap size = 1.25 (5 / 4)

1525 9.26 4.17 0.00 scaffold669|size36436 26597 26812 (9590) C rnd-1_family-987#Unknown (0) 225 1 m_b3168s001i46 173203

  scaffold669|s      26597 GCGCGGGCAGTTGTTGGATGGGTGCACCGTCGTCATCAAAGAGGTTGTGC 26646
                                       v              v           ?   i      
C rnd-1_family-        225 GCGCGGGCAGTTTTTGGATGGGTGCACGGTCGTCATCAANGAGATTGTGC 176

  scaffold669|s      26647 TTCCTGATGACATGAACTCAGCGAAGTGGCACCTCTATCACCGCAACTGT 26696
                               ?  i   iv      i      i         ?          i  
C rnd-1_family-        175 TTCCNGACGACGAGAACTCGGCGAAGCGGCACCTCTNTCACCGCAACCGT 126

  scaffold669|s      26697 GGTTATGCGATTGCTGAAGTTGTT---GAGGTGAATTAAAGCTATGATGA 26743
                                i     i  v         ---    v           v    v 
C rnd-1_family-        125 GGTTACGCGATCGCGGAAGTTGTTGAAGAGGGGAATTAAAGCTTTGATTA 76

  scaffold669|s      26744 TCTAAGCCATTTAAATATGTTCAAATTAACAATTCTAAC------AAAAC 26787
                                v  i      i    ii                 ------     
C rnd-1_family-         75 TCTAACCCGTTTAAACATGTCTAAATTAACAATTCTAACATTATAAAAAC 26

  scaffold669|s      26788 CAATTACAATAATCTTAATATTAAA 26812
                                                    
C rnd-1_family-         25 CAATTACAATAATCTTAATATTAAA 1

Matrix = 20p43g.matrix
Kimura (with divCpGMod) = 6.26
Transitions / transversions = 1.50 (12/8)
Gap_init rate = 0.01 (2 / 215), avg. gap size = 4.50 (9 / 2)


1539 15.82 2.34 2.04 scaffold669|size36436 26763 27104 (9298) rnd-5_family-766#DNA/TcMar-Tc2 129 471 (1376) m_b3168s001i47 173204

  scaffold669|s      26763 TTCAAATTAACAATTCTAACAAAACCAATTACAATAA-TCTTAAT--ATT 26809
                              i   iv iv   -   ii  v   -   vv    - v     -- i 
  rnd-5_family-        129 TTCGAATCTATCATT-TAATGAATCCA-TTAATATAAATATTAATTTACT 176

  scaffold669|s      26810 AAAATTAAAACCATGGACAATTTGTTTTTAACC--ATGCATTGCGACCCG 26857
                            v v         i vii vii vv   i v  --  v      v   i 
  rnd-5_family-        177 ACATTTAAAACCACGCGTACCCTTGTTTCATCCGGATTCATTGCCACCTG 226

  scaffold669|s      26858 --CATCTTGTGGAATGTTTTGGTACGCATCCACTAACCTTTCCGCTATTT 26905
                           --     ---       ?  i-  -     v  v ?  v           
  rnd-5_family-        227 AGCATCT---GGAATGTNTTA-TA-GCATCAACAANCCATTCCGCTATTT 271

  scaffold669|s      26906 GTTTGCGAGATGGCTCTCTCGCAACCCAGTCTACTATCCCATCACCATCC 26955
                                    ?      i     i  i v   i  ?  ?  ?         
  rnd-5_family-        272 GTTTGCGAGNTGGCTCCCTCGCGACTCCGTCCACNATNCCNTCACCATCC 321

  scaffold669|s      26956 ATCACCC-ATGCCTCCCACTTTGCACACATTTCCCCTTTTAGTGGCTTGT 27004
                           ii ii  -    ?             i   iv??     ?  ?       
  rnd-5_family-        322 GCCGTCCTATGCNTCCCACTTTGCACGCATCGNNCCTTTNAGNGGCTTGT 371

  scaffold669|s      27005 TGATGCCAATGTCAACAGGCTGACACAGGTAGGTGCACCCATCAGGGATG 27054
                               ?  ? ii  i  i     i     ?  ?        ??     i  
  rnd-5_family-        372 TGATNCCNACATCGACGGGCTGGCACAGNTANGTGCACCCNNCAGGGGTG 421

  scaffold669|s      27055 TGCAAAACTTCAATCCCCATCTGCTGGATTCAGTTCACCATGGAACCCAT 27104
                             ? ??     i  ?      ??      ? i      ? i         
  rnd-5_family-        422 TGNANNACTTCGATNCCCATCNNCTGGATNCGGTTCACNACGGAACCCAT 471

Matrix = 20p43g.matrix
Kimura (with divCpGMod) = 14.73
Transitions / transversions = 1.65 (33/20)
Gap_init rate = 0.04 (12 / 341), avg. gap size = 1.25 (15 / 12)


1031 27.66 2.77 3.97 scaffold669|size36436 27311 27743 (8659) C rnd-1_family-207#DNA/TcMar-Tc2 (4) 517 90 m_b3168s001i48 173205

  scaffold669|s      27311 TCCCCTTGAAGATCTGGG-----GTTAACATTCTCCCATCTCCTGTCATA 27355
                            ?           ?v  i-----  i     ii     ii v i  ? ii
C rnd-1_family-        517 TNCCCTTGAAGATNAGGAAGGGCGTCAACATCTTCCCACTTGCCGTNACG 468

  scaffold669|s      27356 GTGGCAGCAAGAGTGAAGTGTTTTGTGTCAGTTGTTGACGCACGTACCTG 27405
                             v  i     ?    v i i  i     i  ?     ?  ?  ?i v  
C rnd-1_family-        467 GTCGCGGCAAGNGTGACGCGCTTCGTGTCGGTNGTTGANGCNCGNGCGTG 418

  scaffold669|s      27406 AATGATTTTC-TTACCCTGGTTGTCCAACGTGGTTTGAGAGTGGAATGAA 27454
                           i i?i i   -i v  i v i -  v i   v? v vi      ? i  i
C rnd-1_family-        417 GACNGTCTTCGCTCCCTTCGCT-TCGAGCGTCNTGTTGGAGTGGNACGAG 369

  scaffold669|s      27455 AACTGGATGGGAGTTTGGTCCATGTTCAAGATGTCT-----GCTCTGTTC 27499
                              v    ?  ?  i  i          i  i   v----- i  i ii 
C rnd-1_family-        368 AACGGGATNGGNGTCTGATCCATGTTCAGGACGTCGTCCAGGTTCCGCCC 319

  scaffold669|s      27500 CTGTTGCGGAGTCTGGCATGAACCATTGCCATGAAATCTTGAGAATTATT 27549
                             ---- vi v ii ? - vv i   ?  v     i  i v? v  i??i
C rnd-1_family-        318 CT----CCAACTTCGNC-TTCATCATNGCGATGAAGTCCTTNGCATCNNC 274

  scaffold669|s      27550 CTCCTTTTCTTTGAAGTGCTTCTGGGCGGTGTGAGTAGCAACCCAGCAAG 27599
                               v    i?          i  ?  ?     v  i------ v  -- 
C rnd-1_family-        273 CTCCGTTTCCNTGAAGTGCTTTTGNGCNGTGTGCGTG------CTGC--G 232

  scaffold669|s      27600 TAAACCCAAGCTGCTTG-GTTAGGCAATAGACAGCTTCTTCTTTGGCGTG 27648
                            i i?  i -iv v i -  v i  i  i?  v  ivvi  i vv  vi 
C rnd-1_family-        231 TGAGNCCGA-TGGATCGCGTGAAGCGATGNACCGCCAACTCCTGCGCTCG 183

  scaffold669|s      27649 AAAGGACTTTCATGTGAGTGCCAGTCGCAAGCAAGATGCCTCTCTCATCA 27698
                           ivvv v   ?iviv   i?  vi ?v v ?  i? v?       v  i  
C rnd-1_family-        182 GCTCGTCTTNTCCTTGAANGCGGGNAGAANGCGNGCNGCCTCTCGCACCA 133

  scaffold669|s      27699 CCATGTGATTGGTGAGTTGAACACCCTGATCATGGAAATTTTGGA 27743
                               vi i       ?      i     v  ii  -- ?    i 
C rnd-1_family-        132 CCATCCGGTTGGTGANTTGAACGCCCTGCTCGCGG--ANTTTGAA 90

Matrix = 20p43g.matrix
Kimura (with divCpGMod) = 31.47
Transitions / transversions = 1.56 (70/45)
Gap_init rate = 0.05 (21 / 432), avg. gap size = 1.38 (29 / 21)

3188 15.11 5.03 0.18 scaffold669|size36436 27542 28078 (8324) C rnd-1_family-160#DNA/TcMar-Tc2 (5) 563 1 m_b3168s001i49 173205

  scaffold669|s      27542 GAATTATTCTCCTTTTCTTTGAAGTGCTTCTGGGCGGTGTGAGTAGCAAC 27591
                              vii      v    i           i  ?        ?  i  ?i 
C rnd-1_family-        563 GAAGCGTTCTCCGTTTCCTTGAAGTGCTTTTGNGCGGTGTGNGTGGCNGC 514

  scaffold669|s      27592 CCAGCAAGTAAACCCAAGCTGCTTGGTTAGGCAATAGACAGCTTCTTCTT 27641
                           v i?ii   ? i?     ?     v  v i  i ii      i v     
C rnd-1_family-        513 ACGNTGAGTNAGNCCAAGNTGCTTCGTGAAGCGACGGACAGCCTGTTCTT 464

  scaffold669|s      27642 TGGCGTGAAAGGACTTTCATGTGAGTGCCAGTCGCAAGCAAGATGCCTCT 27691
                                i i          vi i  i?  ?i ?v      i? ?i      
C rnd-1_family-        463 TGGCGCGGAAGGACTTTCCCGCGAANGCNGGNAGCAAGCGNGNCGCCTCT 414

  scaffold669|s      27692 CTCATCACCATGTGATTGGTGAGTTGAACACCCTGATCATGGAAATTTTG 27741
                                      ?i i       v      ?     ?  ii    v     
C rnd-1_family-        413 CTCATCACCATNCGGTTGGTGACTTGAACNCCCTGNTCGCGGAACTTTTG 364

  scaffold669|s      27742 GATAAATTCCACCA---------------------------TCGGGCGGC 27764
                              i    ? i?  ---------------------------         
C rnd-1_family-        363 GATGAATTNCGNCAACTCGTCCTTGACAGGNTCGAGGACACTCGGGCGGC 314

  scaffold669|s      27765 CCTTGCTCACTCTCTTCGCAGACCCTGTGATGTTGAAGGGAACGTAATTG 27814
                             vv  v?   i  i i  v     v         v            i 
C rnd-1_family-        313 CCGGGCGNACTTTCCTTGCCGACCCGGTGATGTTGTAGGGAACGTAATCG 264

  scaffold669|s      27815 CCCTCTTTCAGAAGTTGGTCCGCCTGTTTGATTGTTTTTGCCTAGCAACC 27864
                                i i             i   ?                i v i   
C rnd-1_family-        263 CCCTCCTCCAGAAGTTGGTCCACCTNTTTGATTGTTTTTGCCCATCGACC 214

  scaffold669|s      27865 GAAGTACTTCCTGGAAATACCAGCCCTACCGCATGCCTGACTGTAGGAGT 27914
                                     v          ii v  i        v       ?     
C rnd-1_family-        213 GAAGTACTTCGTGGAAATACCGACACTGCCGCATGCGTGACTGTNGGAGT 164

  scaffold669|s      27915 ATCCCTTCAACATCAACGTATGAACCAAATGAACTTTATCATGTTTCTCT 27964
                            ?   i  i  i      ii ?    i  i       i  ii        
C rnd-1_family-        163 ANCCCCTCGACGTCAACGCGTNAACCGAACGAACTTTGTCGCGTTTCTCT 114

  scaffold669|s      27965 TGAATGGAGAACAAGCAACGGATGAATGTAAGTTGGGGTGCCATTTCCAA 28014
                                       i?  i       i             ?     v ?   
C rnd-1_family-        113 TGAATGGAGAACGNGCGACGGATGGATGTAAGTTGGGGNGCCATGTNCAA 64

  scaffold669|s      28015 AAGCGAACTCCAAAAATTATGGTGTATTGTTGTGTTTTTCAATTCCTGAC 28064
                              iiv   -             v        i           v     
C rnd-1_family-         63 AAGTATACT-CAAAAATTATGGTTTATTGTTGCGTTTTTCAATTGCTGAC 15

  scaffold669|s      28065 ATTGTTGATTGTTG 28078
                                         
C rnd-1_family-         14 ATTGTTGATTGTTG 1

Matrix = 20p43g.matrix
Kimura (with divCpGMod) = 12.22
Transitions / transversions = 2.38 (57/24)
Gap_init rate = 0.00 (2 / 536), avg. gap size = 14.00 (28 / 2)


2429 7.15 0.32 0.65 scaffold669|size36436 28083 28392 (8010) rnd-5_family-8450#LTR/Gypsy 1 309 (0) m_b3168s001i50 173206

  scaffold669|s      28083 CATGTAGGAGAACGTTGCTCATCCCATCGAGAATGACAGTCACTTCATGA 28132
                                          i    i                             
  rnd-5_family-          1 CATGTAGGAGAACGTCGCTCGTCCCATCGAGAATGACAGTCACTTCATGA 50

  scaffold669|s      28133 CGACAATTAGGACTTTGCGCCATGCAAATGGAAAGTCACGCAAGGAGAAG 28182
                           i     i i                            i v          
  rnd-5_family-         51 TGACAACTGGGACTTTGCGCCATGCAAATGGAAAGTCGCCCAAGGAGAAG 100

  scaffold669|s      28183 TGGCAATAACAGAGGAACTGTTGGTGTCACACATCGATTTATGGTGCTCA 28232
                                 i                v        i           i  v i
  rnd-5_family-        101 TGGCAACAACAGAGGAACTGTTGTTGTCACACGTCGATTTATGGCGCGCG 150

  scaffold669|s      28233 CCATCTTATGCGGTTTAGAAAGAAGACAA-ATTGAACACATCAGCCAGAT 28281
                                  v --                i -  i             i   
  rnd-5_family-        151 CCATCTTTT--GGTTTAGAAAGAAGACGACATCGAACACATCAGCCGGAT 198

  scaffold669|s      28282 AGCAGTGGTGATTGATGTCAATGATGGATCTCGGTTGGTGATAGTGGAAG 28331
                                       i                                     
  rnd-5_family-        199 AGCAGTGGTGATCGATGTCAATGATGGATCTCGGTTGGTGATAGTGGAAG 248

  scaffold669|s      28332 GGGTGATGAGCGGAAGGAATGGGACGAGCTGGAAGACTGACAGCAGTGAG 28381
                            v                                          i     
  rnd-5_family-        249 GCGTGATGAGCGGAAGGAATGGGACGAGCTGGAAGACTGACAGCGGTGAG 298

  scaffold669|s      28382 TTTTGGTGTGA 28392
                                 i i  
  rnd-5_family-        299 TTTTGGCGCGA 309

Matrix = 20p43g.matrix
Kimura (with divCpGMod) = 3.42
Transitions / transversions = 3.40 (17/5)
Gap_init rate = 0.01 (3 / 309), avg. gap size = 1.00 (3 / 3)


283 28.36 1.48 0.74 scaffold669|size36436 28401 28535 (7867) genome_7_200430-9]5#Unspecified 240 375 (1) m_b3168s001i51 173207

  scaffold669|s      28401 CTCTACAGTAAATTTTGCAGGTCGAAAAAGCTACTT-AGTAATTAGCTTT 28449
                                     v v  iv i vv i  vi  -     -i    v   vvv 
  genome_7_2004        240 CTCTACAGTACAATTCCCGGTACAAATGAG-TACTTTGGTAAATAGGAGT 288

  scaffold669|s      28450 GGATACCGATTTTGTTTTACATGTAA-ATTAACTAACTATTAGCCGAGTG 28498
                                  i  vv v            - vvv       v i  iiv  v 
  genome_7_2004        289 GGATACCAATAATTTTTTACATGTAACAGGCACTAACTTTCAGTTCAGAG 338

  scaffold669|s      28499 GCATTAGTATCTTTTGATATTTTCCGGACTTATTATC 28535
                           i   vv         i i     viv v     v   
  genome_7_2004        339 ACATATGTATCTTTTAACATTTTGTTGCCTTATAATC 375

Matrix = 20p43g.matrix
Kimura (with divCpGMod) = 34.55
Transitions / transversions = 0.52 (13/25)
Gap_init rate = 0.02 (3 / 134), avg. gap size = 1.00 (3 / 3)


721 19.57 0.00 0.00 scaffold669|size36436 28548 28685 (7717) C rnd-4_family-1920#Unknown (44) 660 523 m_b3168s001i52 173208

  scaffold669|s      28548 TACTTGTTTTTACCAATGTCATTACATATGATTTAGCCATTTACTTAAAA 28597
                                   i           i    i   vv   v  v     v   ?  
C rnd-4_family-        660 TACTTGTTCTTACCAATGTCGTTACGTATCCTTTCGCGATTTAATTANAA 611

  scaffold669|s      28598 GAAATGACTTCAAATGGTTGTTGGAGATGGTCTGGTAATTTTTGGTATTG 28647
                                      v  i            v   i?ii       i  iiv  
C rnd-4_family-        610 GAAATGACTTCCAACGGTTGTTGGAGAGGGTTNAATAATTTTCGGCGATG 561

  scaffold669|s      28648 TTTCTATGTGTTTCATCTGGGACAGCCTGATCAAGGTG 28685
                               i   i   vv   i  i vi            i 
C rnd-4_family-        560 TTTCCATGCGTTGAATCCGGAAGGGCCTGATCAAGGCG 523

Matrix = 20p43g.matrix
Kimura (with divCpGMod) = 16.12
Transitions / transversions = 1.45 (16/11)
Gap_init rate = 0.00 (0 / 137), avg. gap size = 0.0 (0 / 0)


1918 14.56 7.54 3.38 scaffold669|size36436 28685 29082 (7320) genome_9_9153#DNA 5 418 (46) m_b3168s001i53 173209

  scaffold669|s      28685 GTGACATAAACAAAGAATCTACTTACACACATAAGCTTCATGAGCTTCCA 28734
                                   ii v  vv      i vv  vvi  ii iiv           
  genome_9_9153          5 GTGACATAGGCCAATTATCTACCTTAACTGGTAGACCCAATGAGCTTCCA 54

  scaffold669|s      28735 TCTTGGAACCTCCAAAGGTCTTCTTTGCTTTGTGCAATACAAAGGAAGTA 28784
                           i  -                     ii          i            
  genome_9_9153         55 CCT-GGAACCTCCAAAGGTCTTCTTCACTTTGTGCAACACAAAGGAAGTA 103

  scaffold669|s      28785 CAAAAGTCATAAG-------------------------CAAAATAC-CTT 28808
                                        -------------------------     v  -i  
  genome_9_9153        104 CAAAAGTCATAAGATATTAGTTTCTGAGAAACAATATACAAAAGACATTT 153

  scaffold669|s      28809 TCTTTCTTGGAGAAACACACCTATATCCATTATAGGTGTTTCTCAGCAAA 28858
                             i       -       -- i    v                    v  
  genome_9_9153        154 TCCTTCTTGG-GAAACAC--CCATATACATTATAGGTGTTTCTCAGCCAA 200

  scaffold669|s      28859 AATATCTAAGAGAGGTTTTCTTTCTCAGAAACCTTGTCATGGGAATGGGA 28908
                                 i                            v        v-----
  genome_9_9153        201 AATATCCAAGAGAGGTTTTCTTTCTCAGAAACCTTCTCATGGGAC----- 245

  scaffold669|s      28909 AAGTGCCTGTTGACAGTTGTGAGAAAAAAGGATCACTCATGCAAATGCCC 28958
                           -   v       i      --   i          v        v     
  genome_9_9153        246 -AGTTCCTGTTGGCAGTTG--AGAGAAAAGGATCAGTCATGCAACTGCCC 292

  scaffold669|s      28959 CAAATTGCTGCCAATCTCTCCCATGATCAACTGTGTTTGGTGACAAATGG 29008
                                ii                v         v  v      iiv    
  genome_9_9153        293 CAAATCACTGCCAATCTCTCCCAGGATCAACTGGGTGTGGTGATGCATGG 342

  scaffold669|s      29009 TACATCTAGTACATCATG-AGTTCTCTTTTCAAGTAAAGTAAATCTCATA 29057
                           v i          i    - i v ii v   -    iv            
  genome_9_9153        343 AATATCTAGTACACCATGCAATACCTTGTTC-AGTAGTGTAAATCTCATA 391

  scaffold669|s      29058 A-AAATATAGTTTCCAT--CATTTATCT 29082
                            -   v  -v      i--   v     
  genome_9_9153        392 ATAAAAAT-CTTTCCACAACATGTATCT 418

Matrix = 20p43g.matrix
Kimura (with divCpGMod) = 16.30
Transitions / transversions = 1.07 (29/27)
Gap_init rate = 0.05 (19 / 397), avg. gap size = 2.32 (44 / 19)


1386 22.76 6.50 3.49 scaffold669|size36436 28685 29130 (7272) C scaffold171|size496807_(dbseq-nr_295)_[326296,332375]#LTR (5621) 459 1 m_b3168s001i54 173210

  scaffold669|s      28685 GTGACATAAACAAAGAATCTACTTACACACATAAGCTTCATGAGCTTCCA 28734
                                   ii v  vv      i vv  vvi   i iiv v   v     
C scaffold171|s        459 GTGACATAGGCCAATTATCTACCTTAACTGGTAAACCCAAAGAGGTTCCA 410

  scaffold669|s      28735 TCTTGGAACCTCCAAAGGTCTTCTTTGCTTTGTGCAATACAAAGGAAGTA 28784
                           vv -           v    i    iv       i  i            
C scaffold171|s        409 GGT-GGAACCTCCAATGGTCCTCTTCCCTTTGTGTAACACAAAGGAAGTA 361

  scaffold669|s      28785 CAAAAGTCATAAG------------------------CAAAATACC-TTT 28809
                              v         ------------------------     v  v-   
C scaffold171|s        360 CAATAGTCATAAGATATTGTTTCTGAGAAACAATATTCAAAAGACAATTT 311

  scaffold669|s      28810 CTTTCTTGGAGAAACACACCTATATCCATTATAGGTGTTTCTCAGCAAAA 28859
                                   -        -- i    v    v           ii vv   
C scaffold171|s        310 CTTTCTTG-AGAAACAC--CCATATACATTCTAGGTGTTTCTTGGACAAA 264

  scaffold669|s      28860 ATATCTAAGAGAGGTTTTCTTTCTCAGAAACCTTGTCATGGGAATGGGAA 28909
                                i        v                   v  ------      v
C scaffold171|s        263 ATATCCAAGAGAGGATTTCTTTCTCAGAAACCTTCTC------ATGGGAC 220

  scaffold669|s      28910 AGTGCCTGTTGACAGTTGTGAGAAAAAAGGATCACTCATGCAAATGCCCC 28959
                              v       i    --     i       v  v     v  v     i
C scaffold171|s        219 AGTTCCTGTTGGCAGT--TGAGAGAAAAGGAGCAGTCATGGAACTGCCCT 172

  scaffold669|s      28960 AAATTGCTGCCAATCTCTCCCATGATCAACTGTGTTTGGTGACAAATGGT 29009
                                i iv         vv  v     v     i       iiv    v
C scaffold171|s        171 AAATTACCTCCAATCTCTAACAGGATCACCTGTGCTTGGTGATGCATGGA 122

  scaffold669|s      29010 ACATCTAGTACATCATGAGTTCTCTTTTCAAGTAAAGTAAATCTCATAAA 29059
                           vi ii    ii i    viv v   v  iv    iv    v         
C scaffold171|s        121 TTACTTAGTGTACCATGCAATATCTATTTCAGTAGTGTAACTCTCATAAA 72

  scaffold669|s      29060 -AATATAGTTTCCATCATTTATCTTTAATTG--AACTATCCATTCCAAAC 29106
                           -  v  -v    v i  iv i v i  vii --v    ivi v vv    
C scaffold171|s         71 TAAAAT-CTTTCAACCACATGTATCTACCCGTTTACTACATAGTAAAAAC 23

  scaffold669|s      29107 CGTAC-CCAAATATGGCTTAGATCA 29130
                           --   -i    - i       i   
C scaffold171|s         22 --TACATCAAA-ACGGCTTAGGTCA 1

Matrix = 20p43g.matrix
Kimura (with divCpGMod) = 26.64
Transitions / transversions = 0.78 (43/55)
Gap_init rate = 0.05 (21 / 445), avg. gap size = 2.14 (45 / 21)


909 19.28 1.20 0.00 scaffold669|size36436 30140 30305 (6097) genome_4_4132#DNA 182 349 (0) m_b3168s001i55 173211

  scaffold669|s      30140 ACCAAGCAAATCTCCCACCAGACTTTGTACTCAAAGGACACAGGTCTTTA 30189
                              i   i        i i   v    i    i   v vi        ii
  genome_4_4132        182 ACCGAGCGAATCTCCCGCTAGAATTTGCACTCGAAGTAGGCAGGTCTTCG 231

  scaffold669|s      30190 TGTCTGCATTTTGATCATTCACCTGCAAACATGGGTGCTTACTTTATCTG 30239
                                       v viv i            v      v   i  i  i 
  genome_4_4132        232 TGTCTGCATTTTCAGTTTCCACCTGCAAACAAGGGTGCGTACCTTGTCCG 281

  scaffold669|s      30240 TATGTCAACTGTTTGAA-GGGTACACAAATCTTCATGTCTTAAC-TTTTT 30287
                             i      i       -      i   i   v  v     v  -     
  genome_4_4132        282 TACGTCAACCGTTTGAAGGGGTACGCAAGTCTGCAAGTCTTCACTTTTTT 331

  scaffold669|s      30288 CCACCTGCAGACAGCTCC 30305
                           i i            v  
  genome_4_4132        332 TCGCCTGCAGACAGCGCC 349

Matrix = 20p43g.matrix
Kimura (with divCpGMod) = 15.29
Transitions / transversions = 1.67 (20/12)
Gap_init rate = 0.01 (2 / 165), avg. gap size = 1.00 (2 / 2)


684 15.70 0.00 4.48 scaffold669|size36436 30306 30445 (5957) rnd-1_family-26#Unknown 28 161 (163) m_b3168s001i56 173212

  scaffold669|s      30306 TAACATGTACTTCTACAGTGGACACACGCGTACTTACCTTTAAATCATTA 30355
                                v       i     iii v? v   v        v     v    
  rnd-1_family-         28 TAACAGGTACTTCCACAGTAAGCTNAAGCGAACTTACCTGTAAATAATTA 77

  scaffold669|s      30356 ATTTTTTGGGATGCCATACAACATGGATAGTCCTAATGTTGTTTTGATGT 30405
                                 i   v  v i    ---   i     v v     ---     v 
  rnd-1_family-         78 ATTTTTCGGGTTGACGTACA---TGGGTAGTCATCATGTT---TTGATCT 121

  scaffold669|s      30406 CTGCTTACGTTTAAAATTATATCTTATTTCCAAAATGGGC 30445
                              i    v                     v         
  rnd-1_family-        122 CTGTTTACCTTTAAAATTATATCTTATTTCAAAAATGGGC 161

Matrix = 20p43g.matrix
Kimura (with divCpGMod) = 16.03
Transitions / transversions = 0.62 (8/13)
Gap_init rate = 0.04 (6 / 139), avg. gap size = 1.00 (6 / 6)

642 13.63 0.90 0.90 scaffold669|size36436 30445 30555 (5847) rnd-1_family-26#Unknown 214 324 (0) m_b3168s001i57 173212

  scaffold669|s      30445 CAACAAAACTTAGACAATCCACCTTATTTTTAAACCTACTACTTCCTCTG 30494
                               v  i v       v    i                v          
  rnd-1_family-        214 CAACTAAGCGTAGACAAGCCACTTTATTTTTAAACCTACGACTTCCTCTG 263

  scaffold669|s      30495 TTTCTACAAATTGCATTCTGCTTAGAACGCTACAAAAAA-ATTGTAGTGG 30543
                                  i            ii   vv            -v   i  i  
  rnd-1_family-        264 TTTCTACGAATTGCATTCTGTCTAGCTCGCTACAAAAAATCTTGCAGCGG 313

  scaffold669|s      30544 CCGCTAGATAAT 30555
                            i     -    
  rnd-1_family-        314 CTGCTAG-TAAT 324

Matrix = 20p43g.matrix
Kimura (with divCpGMod) = 13.10
Transitions / transversions = 1.14 (8/7)
Gap_init rate = 0.02 (2 / 110), avg. gap size = 1.00 (2 / 2)


3100 10.77 5.71 0.00 scaffold669|size36436 30609 31063 (5339) genome_6_15486#DNA 3 483 (4) m_b3168s001i58 173213

  scaffold669|s      30609 AGTATGAATTCACTTTGAACCATGGAATGTCAGATATCTTTGGCCACTGC 30658
                                                                             
  genome_6_1548          3 AGTATGAATTCACTTTGAACCATGGAATGTCAGATATCTTTGGCCACTGC 52

  scaffold669|s      30659 TGTTGCCTCAATATGGACCCCCTGAGACCTGGCCACGATTGAAAACCCCT 30708
                              v           v             i     v              
  genome_6_1548         53 TGTGGCCTCAATATGCACCCCCTGAGACCCGGCCAAGATTGAAAACCCCT 102

  scaffold669|s      30709 TTGGGACTATCTTGAGGGATTAAGTCTAGCCCCACACTACCACAAGTTTT 30758
                                             v       i   i     iv   v  i   v 
  genome_6_1548        103 TTGGGACTATCTTGAGGGCTTAAGTCCAGCTCCACATGACCTCAGGTTGT 152

  scaffold669|s      30759 CAAGATCACCAGCCCCAATTTGCTACCATCACACATCCAA---------- 30798
                            i         v   v        i  i i    i  i  ----------
  genome_6_1548        153 CGAGATCACCACCCCAAATTTGCTGCCGTTACACGTCTAAAATGAGATTA 202

  scaffold669|s      30799 ---------GTCCATCATGTAGAAATTCGC-TGTTTCCTAAGGTTACATT 30838
                           ---------     i  i         v i-         v         
  genome_6_1548        203 TGGTTCAAAGTCCACCACGTAGAAATTGGTATGTTTCCTACGGTTACATT 252

  scaffold669|s      30839 GATGTCCGATAGCAGAAGTGTTGAAATTGTGGCACTATACATAATGAAGA 30888
                                 v       i                 v              v  
  genome_6_1548        253 GATGTCAGATAGCAAAAGTGTTGAAATTGTGGGACTATACATAATGATGA 302

  scaffold669|s      30889 CACCCAA------GATGTTGCACTATCTTTTTTAGTGTCATTAGAAGTAG 30932
                              vii ------    i   i v          v               
  genome_6_1548        303 CACGTGATCGCGCGATGCTGCGCGATCTTTTTTACTGTCATTAGAAGTAG 352

  scaffold669|s      30933 ACTATAGACACACTATCTGACACTTTGCATCTGAGCAATTTTTAGTGGCC 30982
                               ii    v                    v               i  
  genome_6_1548        353 ACTACGGACAGACTATCTGACACTTTGCATCAGAGCAATTTTTAGTGACC 402

  scaffold669|s      30983 GCACGTACAATCATACACCGGAATAGTAAGTCATGTTGTTTGTGGTTCAA 31032
                                  v    i   ii               v  i   v         
  genome_6_1548        403 GCACGTAGAATCGTACGTCGGAATAGTAAGTCAAGTCGTTAGTGGTTCAA 452

  scaffold669|s      31033 AGTCCACCCTATGGTTCAAAATGAATTCATA 31063
                                               i          
  genome_6_1548        453 AGTCCACCCTATGGTTCAAAGTGAATTCATA 483

Matrix = 20p43g.matrix
Kimura (with divCpGMod) = 9.34
Transitions / transversions = 1.23 (27/22)
Gap_init rate = 0.01 (4 / 454), avg. gap size = 6.50 (26 / 4)


352 9.26 1.85 0.00 scaffold669|size36436 31098 31151 (5251) C rnd-2_family-88#Unknown (34) 975 921 m_b3168s001i59 173214

  scaffold669|s      31098 AAACCAAGATTTTT-CAAAATGTTAGTTGTATTGGAAACTGAGCAACTTT 31146
                              i          -      v                      vv    
C rnd-2_family-        975 AAATCAAGATTTTTTCAAAATCTTAGTTGTATTGGAAACTGAGCCCCTTT 926

  scaffold669|s      31147 TCTCC 31151
                              i 
C rnd-2_family-        925 TCTTC 921

Matrix = 20p43g.matrix
Kimura (with divCpGMod) = 9.89
Transitions / transversions = 0.67 (2/3)
Gap_init rate = 0.02 (1 / 53), avg. gap size = 1.00 (1 / 1)

435 6.45 0.00 0.00 scaffold669|size36436 31107 31168 (5234) C rnd-1_family-117#Unknown (0) 62 1 m_b3168s001i60 173214

  scaffold669|s      31107 TTTTTCAAAATGTTAGTTGTATTGGAAACTGAGCAACTTTTCTCCTTCTT 31156
                                      v                      v?              
C rnd-1_family-         62 TTTTTCAAAATCTTAGTTGTATTGGAAACTGAGCCNCTTTTCTCCTTCTT 13

  scaffold669|s      31157 CTCCTTTTTCTT 31168
                                 i i   
C rnd-1_family-         12 CTCCTTCTCCTT 1

Matrix = 20p43g.matrix
Kimura (with divCpGMod) = 6.87
Transitions / transversions = 1.00 (2/2)
Gap_init rate = 0.00 (0 / 61), avg. gap size = 0.0 (0 / 0)


248 24.78 2.87 11.88 scaffold669|size36436 31182 31355 (5047) rnd-4_family-169#RC/Helitron 87 246 (8007) m_b3168s001i61 173215

  scaffold669|s      31182 TTCCCCTTCTCCTTCTTCTTGAGGGAAATAGCTTTTGAATGATTGACTAA 31231
                             i       ---       v  v  i i-      vv ivv   i   v
  rnd-4_family-         87 TTTCCCTTCT---TCTTCTTCAGTGAGAC-GCTTTTTCACTTTTGGCTAT 132

  scaffold669|s      31232 TAAAGGCAA---GTGATTCATTTTAGCATGCCTTGAAGAGTAATTATCTC 31278
                             v?  i  ---   ? --    --------  i----- i  ?  i  v
  rnd-4_family-        133 TATNGGTAACATGTGNT--ATTT--------CTC-----GCAANTACCTG 167

  scaffold669|s      31279 TTAATAAATTATTTTTCAGTTATACATGCACGGGTAATTGTC-ATGTTTT 31327
                            v     i  i     vv   vv       i     i ii i-  v    
  rnd-4_family-        168 TAAATAAGTTGTTTTTGTGTTTGACATGCATGGGTAGTCATTGATCTTTT 217

  scaffold669|s      31328 GATGCGATCTTACCTGTGAAAA-GTATCT 31355
                              ?i vvv      v i    -i     
  rnd-4_family-        218 GATNTGTGGTTACCTTTAAAAATATATCT 246

Matrix = 20p43g.matrix
Kimura (with divCpGMod) = 29.07
Transitions / transversions = 1.00 (19/19)
Gap_init rate = 0.13 (22 / 173), avg. gap size = 1.09 (24 / 22)


896 23.38 7.82 2.48 scaffold669|size36436 31203 31509 (4893) rnd-5_family-3853#Unknown 32 354 (0) m_b3168s001i62 173216

  scaffold669|s      31203 AGGGAAATAGCTTTTGAATGATTGACTAATAAAGGCAAGTGATTCATTTT 31252
                             v  i i  i    vv i?v     ii - v   i       v    ? 
  rnd-5_family-         32 AGTGAGACAGTTTTTTCACNTTTGACCGA-ACAGGTAAGTGATACATTNT 80

  scaffold669|s      31253 AGCATGCCTTGAAGAGTAATTATCTCTTAATAAATTATTTTTCAGTTATA 31302
                            iv    v      v-      i  ----i    v v     ?    i- 
  rnd-5_family-         81 AAGATGCATTGAAGC-TAATTACCT----GTAAAATTTTTTTNAGTTG-A 124

  scaffold669|s      31303 CATGCACGGGTAATTGTCATGTTTTGATGCGATCTTACCTGTGAAAAGTA 31352
                            i i  i     i i ?v          ii?vv       ? -    v i
  rnd-5_family-        125 CGTACATGGGTAGTCGNGATGTTTTGATATNTGCTTACCTNT-AAAATTG 173

  scaffold669|s      31353 TCTTCTTTTCAAAATAAGCCTGTTCACCT-TTGAGGCACTTGCGCTCACT 31401
                            v iv ?   v    i? ivii   i v -v     ?i vi         
  rnd-5_family-        174 TATCGTNTTCCAAATGNGTGCATTCGCGTGGTGAGGNGCGCGCGCTCACT 223

  scaffold669|s      31402 TGCCTAACTTTGACTACACATAATACATCGCCCC---------------- 31435
                           v  iv i   v   i    i  v      i v  ----------------
  rnd-5_family-        224 AGCTAAGCTTGGACCACACGTACTACATCACGCCACGCCAAACTTACGTC 273

  scaffold669|s      31436 ------TTACAATTTCCATTGGTACATCTACAATAGTATTTTTCTTGCTT 31479
                           ------     v    v  vv    v     v i                
  rnd-5_family-        274 TCCTTTTTACATTTTCGATACGTACCTCTACTACAGTATTTTTCTTGCTT 323

  scaffold669|s      31480 G-TCCAAAAAATCTTGCAGTAGCTGCTGGTA 31509
                            - v               ii      i   
  rnd-5_family-        324 GCTGCAAAAAATCTTGCAGCGGCTGCTAGTA 354

Matrix = 20p43g.matrix
Kimura (with divCpGMod) = 25.56
Transitions / transversions = 1.06 (36/34)
Gap_init rate = 0.04 (12 / 306), avg. gap size = 2.67 (32 / 12)


267 16.12 4.76 1.54 scaffold669|size36436 31456 31518 (4884) C rnd-2_family-88#Unknown (552) 457 393 m_b3168s001i63 173217

  scaffold669|s      31456 TCTACAA-TAGTATTTT-TCTTGCTTG-TCCAAAAAATCTTGCAGTAGCT 31502
                                  - v i   i -   v   i - v               ii   
C rnd-2_family-        457 TCTACAAATCGCATTCTGTCTAGCTCGCTACAAAAAATCTTGCAGCGGCT 408

  scaffold669|s      31503 GCTGGTAGTTATTAGT 31518
                                  i i-     
C rnd-2_family-        407 GCTGGTAATC-TTAGT 393

Matrix = 20p43g.matrix
Kimura (with divCpGMod) = 14.51
Transitions / transversions = 2.33 (7/3)
Gap_init rate = 0.06 (4 / 62), avg. gap size = 1.00 (4 / 4)

276 16.36 3.64 0.00 scaffold669|size36436 31461 31515 (4887) C rnd-1_family-81#Unknown (20) 176 120 m_b3168s001i64 173217

  scaffold669|s      31461 AATAGTATTTT-TCTTGCTTG-TCCAAAAAATCTTGCAGTAGCTGCTGGT 31508
                              v i   i -   v   i - v               ii         
C rnd-1_family-        176 AATCGCATTCTGTCTAGCTCGCTACAAAAAATCTTGCAGCGGCTGCTGGT 127

  scaffold669|s      31509 AGTTATT 31515
                            i     
C rnd-1_family-        126 AATTATT 120

Matrix = 20p43g.matrix
Kimura (with divCpGMod) = 14.27
Transitions / transversions = 2.00 (6/3)
Gap_init rate = 0.04 (2 / 54), avg. gap size = 1.00 (2 / 2)


1735 16.15 1.40 0.84 scaffold669|size36436 31514 31869 (4533) rnd-1_family-214#Unknown 1 358 (281) m_b3168s001i65 173218

  scaffold669|s      31514 TTAGTACCTATTGTCATTAACATAGAATGATTCTATGATGATTTACCTGT 31563
                              v    vi i    v  v       i             v      i 
  rnd-1_family-          1 TTATTACCGGTCGTCAATATCATAGAACGATTCTATGATGAATTACCTAT 50

  scaffold669|s      31564 ATAATTCAATGTAA-ATCCTA-TTCATAATATGCAAAAATGATCAGACTC 31611
                                  viv vi -   v  -  v      iv?  vvii    i     
  rnd-1_family-         51 ATAATTCCGAGAGATATCATAGTTAATAATACTNAATCGCGATCGGACTC 100

  scaffold669|s      31612 ATAGGTCATACAGTGCACATGATATGAAGTATTTTAAGATATTACCTATG 31661
                                      ?  v i i i       i   i                 
  rnd-1_family-        101 ATAGGTCATACNGTTCGCGTAATATGAAATATCTTAAGATATTACCTATG 150

  scaffold669|s      31662 TTTGCAATCAGTTCACTAGATAAATT-CAAAGAAATTCATACTGTGTAGA 31710
                             i  i    v     ? ?       - i ii          ii ?? ? 
  rnd-1_family-        151 TTCGCGATCACTTCACNANATAAATTNCGAGAAAATTCATACCATNNANA 200

  scaffold669|s      31711 CACTTTAACAATCACGTATTCATATGTTGGACAACAAAATATTTCACTAA 31760
                           viv i          v  v --   v v v                 ?  
  rnd-1_family-        201 AGGTCTAACAATCACCTAAT--TATTTAGTACAACAAAATATTTCACNAA 248

  scaffold669|s      31761 GGCTGAAAATATACTATGAAG-ACTTCAAGCACACAACAAAGTCAATTTT 31809
                            i        v    -    i-                 v          
  rnd-1_family-        249 GACTGAAAATTTACT-TGAAACACTTCAAGCACACAACACAGTCAATTTT 297

  scaffold669|s      31810 CAAAAGACTGAAA-AACACTACCATTGTACCCATTGCATCATTTACCCCA 31858
                             v       i  -  v     i    v v     i              
  rnd-1_family-        298 CACAAGACTGGAACAAGACTACTATTGGAACCATTACATCATTTACCCCA 347

  scaffold669|s      31859 TTACTAAAGCC 31869
                                      
  rnd-1_family-        348 TTACTAAAGCC 358

Matrix = 20p43g.matrix
Kimura (with divCpGMod) = 15.08
Transitions / transversions = 1.04 (29/28)
Gap_init rate = 0.02 (8 / 355), avg. gap size = 1.00 (8 / 8)


7667 10.69 6.41 1.59 scaffold669|size36436 31848 33111 (3291) rnd-1_family-263#Unknown 573 1896 (0) m_b3168s001i66 173219

  scaffold669|s      31848 CATTTACCCCAT-TACTAA-AGCCATAAATTTCAAACAGCAGCAACTTCT 31895
                               i? i  ii-    i -   ----   i                 - 
  rnd-1_family-        573 CATTCNCTCCGCCTACTGATAGC----AATCTCAAACAGCAGCAACTT-T 617

  scaffold669|s      31896 CTCTTTCCATCTGTCCCTCTGGCATACAGTTACATCAATGATGTAATTCT 31945
                                                   i      i                vv
  rnd-1_family-        618 CTCTTTCCATCTGTCCCTCTGGCACACAGTTGCATCAATGATGTAATTGA 667

  scaffold669|s      31946 TAATGAAAACACGGAGTATACAAATAAAAGTACTCTGAAATTATCCTAGA 31995
                           i          i            v i --                    
  rnd-1_family-        668 CAATGAAAACATGGAGTATACAAAGAGA--TACTCTGAAATTATCCTAGA 715

  scaffold669|s      31996 TGAGTTGAGGTTGCATCAATTCTGTATTGTTAGTTAAGGTTTCGAGTATG 32045
                               -----    i            i               i       
  rnd-1_family-        716 TGAG-----GTTGTATCAATTCTGTACTGTTAGTTAAGGTTTTGAGTATG 760

  scaffold669|s      32046 CACAAAAACACAGTTGTACAATGTGAGAGTATGATGGTACTTATCATCTT 32095
                            v              i             v  i   i            
  rnd-1_family-        761 CCCAAAAACACAGTTGCACAATGTGAGAGTCTGGTGGCACTTATCATCTT 810

  scaffold669|s      32096 TCATTTCAACATTGCCCCTACCCTAATTACTACCATTTTAGAAGGAAGTT 32145
                                         v  i      ?   i                     
  rnd-1_family-        811 TCATTTCAACATTGACCTTACCCTNATTGCTACCATTTTAGAAGGAAGTT 860

  scaffold669|s      32146 TGGCAACTACACCAATCAATATTTAAAATGTC-ATTGTAATTGTTATCAT 32194
                                    ii                 vii -                 
  rnd-1_family-        861 TGGCAACTATGCCAATCAATATTTAAAAAACCTATTGTAATTGTTATCAT 910

  scaffold669|s      32195 ATGTAGTGGTGACAAAGG-CGCACGAATTGAAAAACAGAGTTAGTCATCT 32243
                           v    i            -i   iv    ?     i              
  rnd-1_family-        911 CTGTAATGGTGACAAAGGATGCATCAATTNAAAAATAGAGTTAGTCATCT 960

  scaffold669|s      32244 GAAATCTGCAAGTGGTACAATCAACTGGCTTACCCAGTTGTGAAGATGAA 32293
                                                      i                v     
  rnd-1_family-        961 GAAATCTGCAAGTGGTACAATCAACTGACTTACCCAGTTGTGAACATGAA 1010

  scaffold669|s      32294 AAAATATGAGCGATCGAAGATGTACGTGAAGCAGAATGAAATGAACACCA 32343
                              i-      i   i        v   v    v i         i i i
  rnd-1_family-       1011 AAAG-ATGAGCAATCAAAGATGTAAGTGCAGCATAGTGAAATGAATATCG 1059

  scaffold669|s      32344 ATGGCAGTGTGTATAGATATGTCATAACTATT---TTGCAAGAGGGTATT 32390
                             v          v?i  i       viv   ---               
  rnd-1_family-       1060 ATTGCAGTGTGTAANAATGTGTCATACTAATTGAATTGCAAGAGGGTATT 1109

  scaffold669|s      32391 TGTGTATTTAATACAGTAGCATCACAAGAAATATGTGCACTGCAATGAAT 32440
                             -    vv         v          v  i        i        
  rnd-1_family-       1110 TG-GTATAAAATACAGTATCATCACAAGATATGTGTGCACTACAATGAAT 1158

  scaffold669|s      32441 GAACAATACACAATCATCATTAGAACGTCGCTCAATGTGCTTTATTGATT 32490
                             i     v     v  i        i     v v     i        v
  rnd-1_family-       1159 GAGCAATAAACAATAATTATTAGAACATCGCTGACTGTGCCTTATTGATG 1208

  scaffold669|s      32491 ATCCATGATATTCCTCAGAGTGTGTGGGCATGAGAACCCCTATTAAAAGA 32540
                                  i         i     i         v     v  iv    v 
  rnd-1_family-       1209 ATCCATGGTATTCCTCAAAGTGTATGGGCATGACAACCCGTACGAAAACA 1258

  scaffold669|s      32541 AGAAGAAAAAAGTAAGT---------------------------AATTTT 32563
                                      -     ---------------------------      
  rnd-1_family-       1259 AGAAGAAAAAA-TAAGTAACTATTCAAAATGGTTGAGCAAAGGAAATTTT 1307

  scaffold669|s      32564 CATTAATGAACATGAAATAATGCTAAAAACTGTTACTCAAACCATGAGCA 32613
                                 i                      i          v    v    
  rnd-1_family-       1308 CATTAACGAACATGAAATAATGCTAAAAATTGTTACTCAATCCATTAGCA 1357

  scaffold669|s      32614 GCAATAGACAACCTACAT-AATGTGCCACAAAGTGCTGAGGCTGCAGTTA 32662
                               i v   v   v   -     -----  v i i i            
  rnd-1_family-       1358 GCAACACACACCCTCCATAAATGT-----AATGCGTTAAGGCTGCAGTTA 1402

  scaffold669|s      32663 ATCTAAT--AAAAATGCAATAAGCCTCCAAGAACTAGTTTGCACCATTCT 32710
                           v    i --      -                       v     i    
  rnd-1_family-       1403 CTCTAGTCAAAAAAT-CAATAAGCCTCCAAGAACTAGTTGGCACCGTTCT 1451

  scaffold669|s      32711 ACCTGCTCTGTGCATATTTGCACAAAGCAGAAGGATGACATGAAGATGAC 32760
                                          v    i                   v       v 
  rnd-1_family-       1452 ACCTGCTCTGTGCATTTTTGTACAAAGCAGAAGGATGACAGGAAGATGTC 1501

  scaffold669|s      32761 TTGCTT-------------------TCCC---------AGTAACAACATC 32782
                                 -------------------    ---------    i    v  
  rnd-1_family-       1502 TTGCTTAATGAGGTTTCATGTGTTGTCCCAACTTTCTAAGTAGCAACTTC 1551

  scaffold669|s      32783 AAAA-GCATTAAGGCTGTGATTCTTTTTAAACGTATGT-------TATGT 32824
                               - v       i          v    i v     -------     
  rnd-1_family-       1552 AAAAGGAATTAAGGTTGTGATTCTTATTAAGCTTATGTTTTGTAATATGT 1601

  scaffold669|s      32825 AACGCCATTGCATATTAGAATGACTTTGTGAAATAATGTGACG-TTTTCA 32873
                             i             i      v    v        i    i-      
  rnd-1_family-       1602 AATGCCATTGCATATTGGAATGAATTTGGGAAATAATATGACATTTTTCA 1651

  scaffold669|s      32874 TGTTATAGTTATGGTACACATATATGCACCGTATTTTACAAGTGTTTTGC 32923
                           vi           v                                    
  rnd-1_family-       1652 GATTATAGTTATGTTACACATATATGCACCGTATTTTACAAGTGTTTTGC 1701

  scaffold669|s      32924 AAGTAATTTCATTTGGTACAACAGGTGTGCCATAACTTGTATGACACACA 32973
                              i                                 i     i      
  rnd-1_family-       1702 AAGCAATTTCATTTGGTACAACAGGTGTGCCATAACTCGTATGGCACACA 1751

  scaffold669|s      32974 TGATATGTGTACTATTTACAAAATTAAGGGTCTACGAG-------AGCAA 33016
                                       i  v         i     iiv v  -------     
  rnd-1_family-       1752 TGATATGTGTACCATATACAAAATTGAGGGTTCTCTAGCTCTAATAGCAA 1801

  scaffold669|s      33017 TAGCAATTGTTATTCAAATGGACCCCTATGGACATGTCCAACCAAACAAG 33066
                           i  v       i                   v               v  
  rnd-1_family-       1802 CAGGAATTGTTGTTCAAATGGACCCCTATGGCCATGTCCAACCAAACTAG 1851

  scaffold669|s      33067 TGTTACAAACAATTTTTAGTTAACACTCCGTACGAGAGTGTGTAT 33111
                                         v        v     i   v           
  rnd-1_family-       1852 TGTTACAAACAATTATTAGTTAAGACTCCATACTAGAGTGTGTAT 1896

Matrix = 20p43g.matrix
Kimura (with divCpGMod) = 11.04
Transitions / transversions = 1.29 (75/58)
Gap_init rate = 0.03 (35 / 1263), avg. gap size = 2.91 (102 / 35)


2054 6.40 0.00 0.00 scaffold669|size36436 33147 33396 (3006) C genome_7_14113#DNA (2) 250 1 m_b3168s001i67 173220

  scaffold669|s      33147 GTATATCATGATTTATAAGACCCCCCAAATGTACAAAAGATACCATCAAC 33196
                                   i i                                   i   
C genome_7_1411        250 GTATATCACGGTTTATAAGACCCCCCAAATGTACAAAAGATACCATTAAC 201

  scaffold669|s      33197 ACAATATTGATATGTTGCGATAACTTTTGATAGGACAAACTGTTGCCTAT 33246
                             i  v                                            
C genome_7_1411        200 ACGATTTTGATATGTTGCGATAACTTTTGATAGGACAAACTGTTGCCTAT 151

  scaffold669|s      33247 AGTGTGATACACCAAAACCTTCAGAAGAAGACAAGCTTTCTGAAATATCT 33296
                           v      i                      ii          i       
C genome_7_1411        150 TGTGTGACACACCAAAACCTTCAGAAGAAGGTAAGCTTTCTGGAATATCT 101

  scaffold669|s      33297 TATCCGTTTAGTCAAGAATCGCTTAGTTTTCAAAATACACGCAGTTCAAA 33346
                                        i                 i     i            
C genome_7_1411        100 TATCCGTTTAGTCGAGAATCGCTTAGTTTTCGAAATATACGCAGTTCAAA 51

  scaffold669|s      33347 AGTAGGGGGGGTCTTATAATCTTTGGGGACTTGTAAACCGTGATATACGG 33396
                                                iv         i                 
C genome_7_1411         50 AGTAGGGGGGGTCTTATAATCCGTGGGGACTTATAAACCGTGATATACGG 1

Matrix = 20p43g.matrix
Kimura (with divCpGMod) = 4.78
Transitions / transversions = 4.33 (13/3)
Gap_init rate = 0.00 (0 / 249), avg. gap size = 0.0 (0 / 0)


276 10.91 9.09 0.00 scaffold669|size36436 33397 33451 (2951) rnd-4_family-360#Unknown 2061 2120 (148) m_b3168s001i68 173221

  scaffold669|s      33397 TAGAAGGCATAGCT----AGAGGGGCC-ATTAATCTTCTACATATTTCTA 33441
                                    v    ---- ?       -      v vv   v     i  
  rnd-4_family-       2061 TAGAAGGCAAAGCTCTAGANAGGGGCCCATTAATATAGTACTTATTTTTA 2110

  scaffold669|s      33442 TGTACCTTAA 33451
                                     
  rnd-4_family-       2111 TGTACCTTAA 2120

Matrix = 20p43g.matrix
Kimura (with divCpGMod) = 12.06
Transitions / transversions = 0.20 (1/5)
Gap_init rate = 0.04 (2 / 54), avg. gap size = 2.50 (5 / 2)


2047 10.24 0.68 0.00 scaffold669|size36436 33451 33743 (2659) C rnd-5_family-690#Unknown (0) 895 601 m_b3168s001i69 173222

  scaffold669|s      33451 ACCCTTTCCTGCATTTCCCGCCACCCTCGATTTTTTGGCGAGACACAAAA 33500
                                         ii             ?              i i   
C rnd-5_family-        895 ACCCTTTCCTGCATCCCCCGCCACCCTCGNTTTTTTGGCGAGACGCGAAA 846

  scaffold669|s      33501 AATTGCAATCCGCCATCTCCGACCACTAAGAAAACAGAACGCTAGCACCA 33550
                                                   i  v ivv   v?      ?      
C rnd-5_family-        845 AATTGCAATCCGCCATCTCCGACCGCTCAACTAACTNAACGCTNGCACCA 796

  scaffold669|s      33551 CCATTGCTTCACCGCCACAACCCGCAATTGCGTAGTACCA-TCTCGACAC 33599
                             iii  ii       i     ?  iv             -         
C rnd-5_family-        795 CCGCCGCCCCACCGCCGCAACCNGCGCTTGCGTAGTACCACTCTCGACAC 746

  scaffold669|s      33600 ATTTGTTGCCAGCACGCCGCCATCACGATGTCTGCCACTGATCCAGGAGA 33649
                                 i ?    i      v   i     ?      ?   i        
C rnd-5_family-        745 ATTTGTCGNCAGCGCGCCGCAATCGCGATGNCTGCCANTGACCCAGGAGA 696

  scaffold669|s      33650 GGAGTTCTGAGGCAATCTCGCCGCGGAGCAAGAATTTTTGGATCCGGATG 33699
                                    i i i            i?  i   ?v              
C rnd-5_family-        695 GGAGTTCTGGGACGATCTCGCCGCGGGNCAGGAANATTTGGATCCGGATG 646

  scaffold669|s      33700 CCGAC-GACTCATGGGCTCAGGAGAACGAGGAATTCGTCGATGAA 33743
                                -   v          ?                ?       
C rnd-5_family-        645 CCGACAGACGCATGGGCTCANGAGAACGAGGAATTCGNCGATGAA 601

Matrix = 20p43g.matrix
Kimura (with divCpGMod) = 7.52
Transitions / transversions = 2.75 (22/8)
Gap_init rate = 0.01 (2 / 292), avg. gap size = 1.00 (2 / 2)


3631 20.47 0.64 1.67 scaffold669|size36436 35187 35971 (431) C rnd-5_family-689#LTR/Gypsy (2801) 777 1 m_b3168s001i70 173223

  scaffold669|s      35187 CGGCATTGGATTGGACTGGGATGGTGATAAGGAATATCAG-CGGCCACGT 35235
                                     i             -  vvvv     iv  -  i  i   
C rnd-5_family-        777 CGGCATTGGACTGGACTGGGATGG-GAACTTGAATACAAGACGACCGCGT 729

  scaffold669|s      35236 TGGATGAGGCAGTCAGAATTTGTGCCTTGTGATTGTGATAAATGCTTCTT 35285
                               i         v  v        v           v     i     
C rnd-5_family-        728 TGGACGAGGCAGTCCGATTTTGTGCCATGTGATTGTGAGAAATGTTTCTT 679

  scaffold669|s      35286 TTGTTTGCATGGTCTAACCAAAGGTATTGCTCATCCAATGAACGAGACG- 35334
                              ivv    i  i i    vv        v   vvi v      -   -
C rnd-5_family-        678 TTGCAAGCATAGTTTGACCACTGGTATTGCACATAAGAAGAACGA-ACGA 630

  scaffold669|s      35335 GTGACGATTGAGTATGCATGTGGGTCTCGGCGCCGTACCAACAAATGCAG 35384
                              ii    v                   i     v        i    v
C rnd-5_family-        629 GTGGTGATTCAGTATGCATGTGGGTCTCGACGCCGAACCAACAAGTGCAC 580

  scaffold669|s      35385 CACTGAACAAGTACTACTGAAGAAGAAGAATGGAGATGATATGGCGAATT 35434
                           i     i i    vi               i  v         ivv    
C rnd-5_family-        579 TACTGAGCGAGTAGCACTGAAGAAGAAGAACGGTGATGATATGAATAATT 530

  scaffold669|s      35435 CTGTATATTGCAGGATGCGTTACAGAAAACAAGATGATGATGATATTGAG 35484
                             ii         i   i                  ii      ii ivv
C rnd-5_family-        529 CTACATATTGCAGAATGTGTTACAGAAAACAAGATGGCGATGATGCTACT 480

  scaffold669|s      35485 ACTGAAGTAAAGAAGTCAAGGTGCCGTAAGTCTAAGTTTGGATGCGTTCA 35534
                             v  v  i     i  vvvv   vii  v           i  i i   
C rnd-5_family-        479 ACAGATGTGAAGAAATCTCTTTGCAACAATTCTAAGTTTGGGTGTGCTCA 430

  scaffold669|s      35535 ATTCAAGGAACCCATCTGTGATACGTGCTGGCCAAAGTACGACGAGCACA 35584
                             v         v     i  i  i           v      i i    
C rnd-5_family-        429 ATGCAAGGAACCAATCTGCGACACATGCTGGCCAAATTACGACAAACACA 380

  scaffold669|s      35585 AGACCAAGGTTGATTGAATAGTCTTGTAGTAGATTTATTTCGTATTAGAA 35634
                               -  i  v        v       i  iv  v      i    iiv 
C rnd-5_family-        379 AGAC-AAAGTAGATTGAATTGTCTTGTGGTGCATGTATTTCATATTGATA 331

  scaffold669|s      35635 ACATTGCATTTAGATCATTTTACT--GTAATGTTGACATTGGTACTAGAT 35682
                              v  i v     i       i --      v ii  v  vv iv v  
C rnd-5_family-        330 ACAATGTAATTAGACCATTTTATTACGTAATGATAGCAGTGCAATAATAT 281

  scaffold669|s      35683 TACATGGTTACAACAGCTA-ATGTAGAACAATTATCACTGAGTATGGTAC 35731
                           vv   i             - v    ?-   i i vi   ii     v  
C rnd-5_family-        280 GTCATAGTTACAACAGCTACAGGTAGN-CAACTGTGGCTGGATATGGAAC 232

  scaffold669|s      35732 TTCTCATATAGGAGGATACCTACCTCACCCGCCAAAGTTGGGAACGTCCA 35781
                               v      v v               vv     - i     i     
C rnd-5_family-        231 TTCTAATATAGCATGATACCTACCTCACCACCCAAA-TCGGGAATGTCCA 183

  scaffold669|s      35782 AGATGGTACTACCGTAGCACCATCTACAGACAGATTACCAACATGAAACT 35831
                           v v      ivv i  i  i v v i   v v  v           v   
C rnd-5_family-        182 TGTTGGTACCCACATAACATCTTGTGCAGCCTGAATACCAACATGATACT 133

  scaffold669|s      35832 TGGTAACATCATCAGAAATGGTCTAAATATGAGTATACTATGCTTGGAAT 35881
                                          v  vv    i                         
C rnd-5_family-        132 TGGTAACATCATCAGTAAGTGTCTGAATATGAGTATACTATGCTTGGAAT 83

  scaffold669|s      35882 GAGCAAAATCAGCTGAAAACTGACTGAGTTACGCTGCTTTCTAGCCAAAG 35931
                              v      i ii        i        i v  v  --   ivv   
C rnd-5_family-         82 GAGGAAAATCGGTCGAAAACTGGCTGAGTTATGATGGTT--TAGTACAAG 35

  scaffold669|s      35932 GACCCCTGATAGACCCCGATGCCCGATGCAGGAAAGGGTT 35971
                           vi    i  v vi  ------                   
C rnd-5_family-         34 TGCCCCCGAAATGCC------CCCGATGCAGGAAAGGGTT 1

Matrix = 20p43g.matrix
Kimura (with divCpGMod) = 22.42
Transitions / transversions = 0.95 (77/81)
Gap_init rate = 0.02 (17 / 784), avg. gap size = 1.06 (18 / 17)


285 2.70 0.00 0.00 scaffold669|size36436 36103 36139 (263) C rnd-1_family-84#Unknown (0) 654 618 m_b3168s001i71 173224

  scaffold669|s      36103 TATCAAGATGTTTTCTTGAAAAAATCTTAGTTTATCA 36139
                                    v                           
C rnd-1_family-        654 TATCAAGATTTTTTCTTGAAAAAATCTTAGTTTATCA 618

Matrix = 20p43g.matrix
Kimura (with divCpGMod) = 2.76
Transitions / transversions = 0.00 (0/1)
Gap_init rate = 0.00 (0 / 36), avg. gap size = 0.0 (0 / 0)


270 3.03 0.00 0.00 scaffold669|size36436 36136 36168 (234) rnd-1_family-85#Unknown 1 33 (208) m_b3168s001i72 173225

  scaffold669|s      36136 ATCAAGATGTTTTCTTGAAAAAATCTTAGTTTA 36168
                                   v                        
  rnd-1_family-          1 ATCAAGATTTTTTCTTGAAAAAATCTTAGTTTA 33

Matrix = 20p43g.matrix
Kimura (with divCpGMod) = 3.10
Transitions / transversions = 0.00 (0/1)
Gap_init rate = 0.00 (0 / 32), avg. gap size = 0.0 (0 / 0)


800 15.81 11.11 0.92 scaffold669|size36436 36167 36216 (219) C rnd-1_family-84#Unknown (0) 654 601 m_b3168s001i73 173226

  scaffold669|s      36167 TAGCAAGATTTTTTCAAGAAAAAATCTCAGTTTATCCGCAACCTAGA--- 36213
                             v            vv          i        vvii ? v   ---
C rnd-1_family-        654 TATCAAGATTTTTTCTTGAAAAAATCTTAGTTTATCATTGANCGAGAATT 605

  scaffold669|s      36214 -TTT 36216
                           -   
C rnd-1_family-        604 TTTT 601

Matrix = 20p43g.matrix
Kimura (with divCpGMod) = 17.03
Transitions / transversions = 0.50 (3/6)
Gap_init rate = 0.04 (2 / 49), avg. gap size = 2.00 (4 / 2)


32 3.03 0.00 0.00 scaffold669|size36436 36217 36250 (185) (TTC)n#Simple_repeat 1 34 (0) c_b3168s251i2 173227

  scaffold669|s      36217 TTCTTCTTTTTCTTCTTCTTCTTCTTCTTCTTCT 36250
                                   i                         
  (TTC)n#Simple          1 TTCTTCTTCTTCTTCTTCTTCTTCTTCTTCTTCT 34

Matrix = Unknown
Transitions / transversions = 1.00 (1/0)
Gap_init rate = 0.00 (0 / 33), avg. gap size = 0.0 (0 / 0)


800 15.81 11.11 0.92 scaffold669|size36436 36251 36397 (38) C rnd-1_family-84#Unknown (54) 600 438 m_b3168s001i73 173226

  scaffold669|s      36251 CCTT------------AAGACACATT-----CTTTTGAATATTATAGGTG 36283
                               ------------i    i v  -----  ?      v         
C rnd-1_family-        600 CCTTCTCCTTCTCCAGGAGACGCTTTTTTCACTNTTGAATTTTATAGGTG 551

  scaffold669|s      36284 AAATCATACACACACTG-GATTAAATTACCTGTAAAAAGCTATTTTTTAT 36332
                             v     i ?      -viii  --            v  iv       
C rnd-1_family-        550 AATTCATATANACACTGCTGCCAA--TACCTGTAAAAACCTGATTTTTAT 503

  scaffold669|s      36333 TTTTGATATGCATTGGTATTTAGAGACTGTTGATTAGTGATTACCTTTAA 36382
                           v            i      i ivv          v              
C rnd-1_family-        502 GTTTGATATGCATCGGTATTCAATCACTGTTGATTTGTGATTACCTTTAA 453

  scaffold669|s      36383 AGATATATCTAAGAT 36397
                            i          i  
C rnd-1_family-        452 AAATATATCTAAAAT 438

Matrix = 20p43g.matrix
Kimura (with divCpGMod) = 17.03
Transitions / transversions = 1.20 (12/10)
Gap_init rate = 0.03 (5 / 146), avg. gap size = 4.00 (20 / 5)


794 13.06 1.84 18.82 scaffold66|size693783 9 225 (693622) rnd-2_family-88#Unknown 803 988 (21) m_b1065s001i0 173228

  scaffold66|si          9 TTAGAACTTCATAGCTACCCATGTAAGTCCAAACGAAAAAGCGAATT-TT 57
                            i i   v v  ii           v      i       -i?    -  
  rnd-2_family-        803 TCAAAACATGATGACTACCCATGTACGTCCAAGCGAAAAA-TNAATTATT 851

  scaffold66|si         58 TACAGGTAAGTGAAGATCAACTTATAGATCTGTACCTGTTTTGGCAAAA- 106
                                      vi v    i   vvv i vv         ?        -
  rnd-2_family-        852 TACAGGTAAGTTGACATCAGCTTCACGGTAAGTACCTGTTNTGGCAAAAA 901

  scaffold66|si        107 --GCAAAAACTGTCTCACTGAAGAAGGAGAAGGAGGAGAAGGAGAAGAAG 154
                           -- v                     ----    -----------------
  rnd-2_family-        902 GTGAAAAAACTGTCTCACTGAAGAA----AAGG----------------- 930

  scaffold66|si        155 AAGGAGAAAACGGCTCAGTTTCCAACACAACTAAGATTTTAAAAAAATCT 204
                           -----------              i              i         
  rnd-2_family-        931 -----------GGCTCAGTTTCCAATACAACTAAGATTTTGAAAAAATCT 969

  scaffold66|si        205 TGATTTTTAAAAAAATCTTGA 225
                              --   i            
  rnd-2_family-        970 TGA--TTTGAAAAAATCTTGA 988

Matrix = 20p43g.matrix
Kimura (with divCpGMod) = 14.07
Transitions / transversions = 1.09 (12/11)
Gap_init rate = 0.18 (38 / 216), avg. gap size = 1.03 (39 / 38)


20 9.69 0.00 0.00 scaffold66|size693783 2063 2095 (691752) (TTCC)n#Simple_repeat 1 33 (0) m_b1065s252i0 173229

  scaffold66|si       2063 TTCCTTCCTTCCTTCATATCTTCCTTCCTTCCT 2095
                                          v vi              
  (TTCC)n#Simpl          1 TTCCTTCCTTCCTTCCTTCCTTCCTTCCTTCCT 33

Matrix = Unknown
Transitions / transversions = 0.50 (1/2)
Gap_init rate = 0.00 (0 / 32), avg. gap size = 0.0 (0 / 0)


17 24.18 1.79 1.79 scaffold66|size693783 5124 5179 (688668) (AAAGC)n#Simple_repeat 1 56 (0) m_b1065s252i1 173230

  scaffold66|si       5124 AAATCAAAGCTCGTCGAAACAAAGCAAAGCAAAGCAAAACAGAAG-AGAA 5172
                              v      vviv i  i                   i  -   - i i
  (AAAGC)n#Simp          1 AAAGCAAAGCAAAGCAAAGCAAAGCAAAGCAAAGCAAAGCA-AAGCAAAG 49

  scaffold66|si       5173 CAAAACA 5179
                               i  
  (AAAGC)n#Simp         50 CAAAGCA 56

Matrix = Unknown
Transitions / transversions = 1.75 (7/4)
Gap_init rate = 0.04 (2 / 55), avg. gap size = 1.00 (2 / 2)


2001 15.20 8.82 7.41 scaffold66|size693783 9915 10447 (683400) C rnd-5_family-3170#Unknown (839) 573 34 m_b1065s001i1 173231

  scaffold66|si       9915 AATTATGAATAA---GACCTTCTTCTGTGATCAGGCAATGA----ATAC- 9956
                               i i     ---  v  v  v-   i    v v     ----   v-
C rnd-5_family-        573 AATTGTAAATAATCGGAACTGCTG-TGTAATCACGAAATGATAGAATAAA 525

  scaffold66|si       9957 --TCCTCAGGGCTTGCAGTAAATGATGGAGCCAGGAACTATTTTAAAACA 10004
                           --    i?  i     i v              i             v  
C rnd-5_family-        524 AGTCCTTNGGACTTGCGGGAAATGATGGAGCCAAGAACTATTTTAAACCA 475

  scaffold66|si      10005 CCTGTATTTTTGA-GCCATGATACAAATGATAATAATCTTGCATAGTAGA 10053
                            --i  i      -iv       v   --------       v iv    
C rnd-5_family-        474 C--ATACTTTTGATAGCATGATAAAAA--------ATCTTGCTTGTTAGA 435

  scaffold66|si      10054 CTAA-AAC---TGA-GTGTACCATTGAGTGTGACTGAATATAATCCCTGT 10098
                               -?  ---  i-       --      i      v v i      --
C rnd-5_family-        434 CTAACNACGTATGGTGTGTACC--TGAGTGCGACTGATTTTGATCCCT-- 389

  scaffold66|si      10099 ACTGTAATCCACTTAAGCCCATTATAGG-ATCATT-CTCAGA--A--TCA 10142
                           ----    iiii             v  -      -      -- --  v
C rnd-5_family-        388 ----TAATTTGTTTAAGCCCATTATTGGTATCATTTCTCAGATTAGTTCC 343

  scaffold66|si      10143 AAATTGGGATGATTTTTAAAAATGTACCAATCCGTTGGAAGGTACATTTT 10192
                           i   v            i               v                
C rnd-5_family-        342 GAATGGGGATGATTTTTGAAAATGTACCAATCCTTTGGAAGGTACATTTT 293

  scaffold66|si      10193 CATATT------TTGGTACTTTTCCAAATATACTGGGCAATAATATTCAA 10236
                            iii  ------            -----------  i ?        - 
C rnd-5_family-        292 CGCGTTTTGTTATTGGTACTTTTC-----------GGTANTAATATTC-A 255

  scaffold66|si      10237 AAAATTAACCAATTTCTTCTTATTTGCGGATTTGATACAA---------- 10276
                                vv   i       i --  i ii    i       ----------
C rnd-5_family-        254 AAAATGTACCGATTTCTTTT--TTCGTAGATTCGATACAAGTTCCTATGT 207

  scaffold66|si      10277 --------ACTAAAACTAGAAAATGTATCAACTGATGCATGGTTACCTTG 10318
                           --------  i    iii              i    i  v v       
C rnd-5_family-        206 GAATGGGTACCAAAATCGGAAAATGTATCAACCGATGTATTGGTACCTTG 157

  scaffold66|si      10319 TGAAGGTATTAGTGCTTTTT-CAATGTTGGTGCCTGAAAGTACCAATATT 10367
                           i            i      -    i     i                  
C rnd-5_family-        156 CGAAGGTATTAGTACTTTTTCCAATATTGGTACCTGAAAGTACCAATATT 107

  scaffold66|si      10368 GGAAAATGTAAAATGTAATGATTTTCTCATTGGTCCCTGTTGATAGATAC 10417
                             -------        vi       i i     v       i  v    
C rnd-5_family-        106 GG-------AAAATGTACCGATTTTCCCGTTGGTACCTGTTGGTACATAC 64

  scaffold66|si      10418 TATATTTGGTACTTGAATGTCTCCATTTTG 10447
                             vv  i        v i  v         
C rnd-5_family-         63 TAATTTCGGTACTTGTACGTATCCATTTTG 34

Matrix = 20p43g.matrix
Kimura (with divCpGMod) = 13.75
Transitions / transversions = 1.59 (46/29)
Gap_init rate = 0.11 (56 / 532), avg. gap size = 1.55 (87 / 56)


469 16.95 16.95 0.00 scaffold66|size693783 11445 11562 (682285) C rnd-5_family-5189#Unknown (0) 755 618 m_b1065s001i2 173232

  scaffold66|si      11445 TTTGTATTTAGTCCGTTTGGAAAGGAGTACATTGA--------------- 11479
                                         v               v   i---------------
C rnd-5_family-        755 TTTGTATTTAGTCCTTTTGGAAAGGAGTACTTTGGAAAATAGTCCCGTCA 706

  scaffold66|si      11480 ----TTCTTCCCAAAAGTTAGTACTTTAATCTAAAATCTCTCCATTTTTG 11525
                           ----   iiv                 i vv i         viv     
C rnd-5_family-        705 AAATTTCCCGCCAAAAGTTAGTACTTTGAAATGAAATCTCTCGGGTTTTG 656

  scaffold66|si      11526 -TAAATATCTAGTATATTACCTTTCTGAATGTCGACCT 11562
                           -v   v     i   v        v   v   i     
C rnd-5_family-        655 AAAAAGATCTAATATCTTACCTTTATGATTGTTGACCT 618

Matrix = 20p43g.matrix
Kimura (with divCpGMod) = 18.24
Transitions / transversions = 0.67 (8/12)
Gap_init rate = 0.03 (3 / 117), avg. gap size = 6.67 (20 / 3)


355 18.86 16.06 3.25 scaffold66|size693783 11445 11581 (682266) C rnd-5_family-2099#Simple_repeat (1) 5466 5313 m_b1065s001i3 173233

  scaffold66|si      11445 TTTGTATTTAGTCCGTTTGGAAAGGAGTACATTGA--------------- 11479
                                         v               v   i---------------
C rnd-5_family-       5466 TTTGTATTTAGTCCTTTTGGAAAGGAGTACTTTGGAAATTAGTACCGTNA 5417

  scaffold66|si      11480 ----TTCTTCCCAAAAGTTAGTACTTTAATCTAAAAT--CTCTCCATTTT 11523
                           ----   iiv      v          i v ?i v  -- iv   vv   
C rnd-5_family-       5416 AAATTTCCCGCCAAAACTTAGTACTTTGAACNGACATGACCGTCCCGTTT 5367

  scaffold66|si      11524 TGTAA-ATATCTAGTATATTACCTTTCTGAATGTCGACCTTTGGCCATTT 11572
                             v  -    vi i   vi          -v   i ---  i        
C rnd-5_family-       5366 TGAAAGATATGCAATATCCTACCTTTCTG-TTGTTG---TTCGGCCATTT 5321

  scaffold66|si      11573 CACAGAATT 11581
                           -   v    
C rnd-5_family-       5320 -ACATAATT 5313

Matrix = 20p43g.matrix
Kimura (with divCpGMod) = 19.31
Transitions / transversions = 0.79 (11/14)
Gap_init rate = 0.07 (9 / 136), avg. gap size = 3.00 (27 / 9)


520 13.66 0.00 3.41 scaffold66|size693783 11594 11684 (682163) C rnd-5_family-619#Unknown (281) 198 111 m_b1065s001i4 173234

  scaffold66|si      11594 CATGGACGTCTAGGGCGTTCTACTCAGTCCAAATTTTTAGGGTCTTCTGC 11643
                             v   iv i      v  i i        i           i   -   
C rnd-5_family-        198 CAGGGATTTTTAGGGCTTTTTGCTCAGTCCGAATTTTTAGGGCCTT-TGC 150

  scaffold66|si      11644 TCAGTCCAAATTTTTAGGACCTTCTGCACAGGGAGTTTAGG 11684
                                  -i         i          -   i       
C rnd-5_family-        149 TCAGTCC-GATTTTTAGGGCCTTCTGCAC-GGGGGTTTAGG 111

Matrix = 20p43g.matrix
Kimura (with divCpGMod) = 12.78
Transitions / transversions = 3.00 (9/3)
Gap_init rate = 0.03 (3 / 90), avg. gap size = 1.00 (3 / 3)


402 25.22 0.71 3.68 scaffold66|size693783 11604 11743 (682104) C genome_11_152310#DNA (239) 180 45 m_b1065s001i5 173235

  scaffold66|si      11604 TAGGGCGTTCTACTCAGTCCAAATTTTTAGGGTCTTCTGCTCAGTCCAAA 11653
                                 v v  i v -  i vi          iv vv   v v    ii 
C genome_11_152        180 TAGGGCCTACTGCGC-GTTCTGATTTTTAGGGCATAATGCGCTGTCCGGA 132

  scaffold66|si      11654 TTTTTAGGACCTTCTGCACAGGGAGTTTAGGGTATGGGATAACAATATGT 11703
                           i       i   v        v i        v         i-    - 
C genome_11_152        131 CTTTTAGGGCCTACTGCACAGTGGGTTTAGGGGATGGGATAAT-ATAT-T 84

  scaffold66|si      11704 TTCTAAGTTTTTCAGAGGG-GACTCCATATGGAATATAGTG 11743
                             vi v   v  -- v   - i vivi   v     i    
C genome_11_152         83 TTACATGTTGTT--GTGGGTGGCATGGTATTGAATACAGTG 45

Matrix = 20p43g.matrix
Kimura (with divCpGMod) = 29.77
Transitions / transversions = 0.79 (15/19)
Gap_init rate = 0.04 (6 / 139), avg. gap size = 1.00 (6 / 6)


1014 17.13 2.67 4.05 scaffold66|size693783 11735 11959 (681888) C rnd-5_family-5189#Unknown (399) 356 135 m_b1065s001i6 173232

  scaffold66|si      11735 AATATAGTGTTGATTTTAGCACTTTGAAAGTACAATACTAACATTAACGA 11784
                               i  i  i   v    iv            -----       iii- 
C rnd-5_family-        356 AATACAGCGTCGATGTTAGTCCTTTGAAAGTAC-----TAACATTGGT-A 313

  scaffold66|si      11785 GTTTCTATCAGAAATTACTCATTTTATGACAGATATTTTTTCATGACGAA 11834
                            v  i          v   i-     ii v  i      -- i v i   
C rnd-5_family-        312 GATTTTATCAGAAATAACTT-TTTTACAAAAGGTATTTT--CGTCATGAA 266

  scaffold66|si      11835 TTACAAAGGACTAAGCCCAAATGACTAAATACAAATTAGTGGTACATGTG 11884
                               i          ii                    v          i 
C rnd-5_family-        265 TTACGAAGGACTAAGTTCAAATGACTAAATACAAATTTGTGGTACATGCG 216

  scaffold66|si      11885 GGCAAAATTATACATTGCACTGGA--TCCAAAAA----TGGCAATGCAAG 11928
                           v i i i  v     v v      --        ----   v    v   
C rnd-5_family-        215 TGTAGAGTTCTACATAGGACTGGATTTCCAAAAAAAATTGGAAATGAAAG 166

  scaffold66|si      11929 TACTCTGATTTCCAAAGGATTTAATACAGCA 11959
                                            v i v         
C rnd-5_family-        165 TACTCTGATTTCCAAAGTACTAAATACAGCA 135

Matrix = 20p43g.matrix
Kimura (with divCpGMod) = 16.90
Transitions / transversions = 1.47 (22/15)
Gap_init rate = 0.05 (11 / 224), avg. gap size = 1.36 (15 / 11)


1641 21.66 8.16 5.41 scaffold66|size693783 11968 12543 (681304) rnd-1_family-127#Unknown 1 591 (381) m_b1065s001i7 173236

  scaffold66|si      11968 GTAAAACGACTAAAGAAGAAAAATTTTCTTG-ATATGACAACTTTCAATA 12016
                               i  v           vv v        -                  
  rnd-1_family-          1 GTAAGACCACTAAAGAAGATTATTTTTCTTGTATATGACAACTTTCAATA 50

  scaffold66|si      12017 GTGCTTTGTTTAA-GTAAGATCTTATTCAGACAGGCATACTTAACACAGC 12065
                            -i    i   v -                    v    -      v  v
  rnd-1_family-         51 G-ACTTTATTTTATGTAAGATCTTATTCAGACAGTCATA-TTAACAAAGA 98

  scaffold66|si      12066 CA-GTCACATTAGTCACAAGAAAGACAAGATACCATCCCTAGGTGAAGTG 12114
                             -                 v v              ? v  v      v
  rnd-1_family-         99 CACGTCACATTAGTCACAAGCACGACAAGATACCATCNCGAGTTGAAGTT 148

  scaffold66|si      12115 G-ATAGGTTTTTGAATGCATTGAAATTTGTAGTGAACAAGTCATAATGAT 12163
                            -        iii       vi    ii    v i vi           i
  rnd-1_family-        149 GCATAGGTTTCCAAATGCATGAAAATCCGTAGGGGAGGAGTCATAATGAC 198

  scaffold66|si      12164 GGCCACCAAGCCACAATCACATTTAGAGTTCACATCCAGAGAAAGAAAAG 12213
                                ?     ---  i  iiv i       i   i        i i   
  rnd-1_family-        199 GGCCANCAAGC---AACCATGATCAGAGTTCGCATTCAGAGAAAAAGAAG 245

  scaffold66|si      12214 TTGATCCAGCAAGCAAGATCAGGATAAGACCAAAAAATG-GATGT-GTC- 12260
                           i----------- i  ii -----         i iiv -    i-   -
  rnd-1_family-        246 C-----------GTAAAGT-----TAAGACCAAGAGGAGCGATGCCGTCA 279

  scaffold66|si      12261 --TG-AAGAAAACGGAATGAAGACAGGT-----AAGTGAGTACGCACAT- 12301
                           --  -i      - v        v    ----- i      iv ii   -
  rnd-1_family-        280 TGTGCGAGAAAA-GCAATGAAGAGAGGTTTGACAGGTGAGTGGGTGCATT 328

  scaffold66|si      12302 -GCT---GTAAGCATGGTGAGAATCATGTAACAATAGA-CCACTTA---G 12343
                           -i  ---i i              -----     v i -       ---i
  rnd-1_family-        329 TACTTCGATGAGCATGGTGAGAAT-----AACAAGAAAACCACTTACTCA 373

  scaffold66|si      12344 ACATGATTATGTTTAAAGCTGTGTATCTCATAGACATGGGATATAAGAAT 12393
                            v vi  ii  ivv  ?iii    v   ii    iv      i i   v 
  rnd-1_family-        374 AAAAAATCGTGCGGAANATCGTGTTTCTTGTAGATCTGGGATGTGAGACT 423

  scaffold66|si      12394 TGACACAGTCCAAAGTTTATGTGCACTTTGAAAGACCAAAAAATCAA--- 12440
                             v ivi    i  i      v      ivi v         v    ---
  rnd-1_family-        424 TGTCGAGGTCCGAAATTTATGAGCACTTCCGATGACCAAAAATTCAAGAT 473

  scaffold66|si      12441 -------------AAGTGCAAGGAACAA---AATGAGTATTTAAT-CCTG 12473
                           -------------     i v  v    ---  v  iivi  i  -    
  rnd-1_family-        474 ACGAATCATAAAGAAGTGTATGGTACAAGAGAAAGAACTCTTGATACCTG 523

  scaffold66|si      12474 TGCTTCATTGTGGGACACACAT---AAAACAAGAATAGTTACACCAGCCC 12520
                           iv i v  i  -----      ---    ii    i  iv v  vi    
  rnd-1_family-        524 CCCCTGATCGT-----ACACATTTAAAAATGAGAACAGCGAAACGGGCCC 568

  scaffold66|si      12521 TTCATTACTCTTGTAAACCAATT 12543
                              i v        i  iv    
  rnd-1_family-        569 TTCGTGACTCTTGTGAATGAATT 591

Matrix = 20p43g.matrix
Kimura (with divCpGMod) = 22.80
Transitions / transversions = 1.57 (72/46)
Gap_init rate = 0.09 (51 / 575), avg. gap size = 1.55 (79 / 51)


429 20.01 0.00 2.22 scaffold66|size693783 12533 12624 (681223) C rnd-1_family-127#Unknown (104) 868 779 m_b1065s001i8 173237

  scaffold66|si      12533 GTAAACCAATTGCATAGAGAGTGGTTCACCTCGATGCGACAGAGAGAGAG 12582
                             i     vvv ii  iv         v  vi    i    i     v--
C rnd-1_family-        868 GTGAACCACGAGTGTAACGAGTGGTTCTCCGTGATGTGACAAAGAGAC-- 821

  scaffold66|si      12583 TCCCCCTTTCATGACAAGCTACCTAAAATTATAAGAACACAA 12624
                                    v      v             i         i 
C rnd-1_family-        820 TCCCCCTTTGATGACATGCTACCTAAAATTGTAAGAACACGA 779

Matrix = 20p43g.matrix
Kimura (with divCpGMod) = 22.00
Transitions / transversions = 1.00 (9/9)
Gap_init rate = 0.02 (2 / 91), avg. gap size = 1.00 (2 / 2)


2135 6.36 0.33 1.67 scaffold66|size693783 13197 13500 (680347) rnd-1_family-224#Unknown 1 300 (0) m_b1065s001i9 173238

  scaffold66|si      13197 GGTTTGAGATATTTTTGGTCAGTTTTGGTCAGTTTCCCCAAATGGTCAGT 13246
                                 v               ?               v           
  rnd-1_family-          1 GGTTTGCGATATTTTTGGTCAGNTTTGGTCAGTTTCCCGAAATGGTCAGT 50

  scaffold66|si      13247 GAATTTTCCAGATTATAAGTTATAATTTGACACCAAAGTACTAT-CTTTT 13295
                                 v                 ?v     i            -     
  rnd-1_family-         51 GAATTTACCAGATTATAAGTTATANATTGACGCCAAAGTACTATCCTTTT 100

  scaffold66|si      13296 TAGTAAACAATCATTTTTACTATAATTATTTATCAACTGACATAAAACAT 13345
                           i  ?   -              i        ?    ii        ? - 
  rnd-1_family-        101 CAGNAAA-AATCATTTTTACTACAATTATTTNTCAATCGACATAAANC-T 148

  scaffold66|si      13346 AAATCTTGGGGGTTGAAAAAACCACTGCAGGGGCATTCTGCGTCGTGGAA 13395
                            v           ?i                 v   i             
  rnd-1_family-        149 ACATCTTGGGGGTNAAAAAAACCACTGCAGGGTCATCCTGCGTCGTGGAA 198

  scaffold66|si      13396 AAACCCTAGAACGACATCTGATCCGCGATGGTTATGTACATAACAATGTC 13445
                              v       -               -i                     
  rnd-1_family-        199 AAAACCTAGAA-GACATCTGATCCGCG-CGGTTATGTACATAACAATGTC 246

  scaffold66|si      13446 ACAAACATACCACGGATTGTGTGATCACAAGAAATACCAATGTTATATAC 13495
                                         i?v  i v     -                      
  rnd-1_family-        247 ACAAACATACCACGANGTGCGGGATCA-AAGAAATACCAATGTTATATAC 295

  scaffold66|si      13496 ATATC 13500
                                
  rnd-1_family-        296 ATATC 300

Matrix = 20p43g.matrix
Kimura (with divCpGMod) = 5.47
Transitions / transversions = 1.11 (10/9)
Gap_init rate = 0.02 (6 / 303), avg. gap size = 1.00 (6 / 6)


2352 7.06 4.93 1.40 scaffold66|size693783 13318 13662 (680185) C rnd-1_family-11#Unknown (0) 1648 1292 m_b1065s001i10 173239

  scaffold66|si      13318 TAATTATTTATCAACTGACATAAAACATAAATCTTGGGGGTTGAAAAAAC 13367
                                                        v         - i        
C rnd-1_family-       1648 TAATTATTTATCAACTGACATAAAACATACATCTTGGGG-TCGAAAAAAC 1600

  scaffold66|si      13368 CACTGCAGGGGCATTCTGCGTCGTGGAAAAACCCTAGAACGACATCTGAT 13417
                                     v                            -          
C rnd-1_family-       1599 CACTGCAGGGTCATTCTGCGTCGTGGAAAAACCCTAGAA-GACATCTGAT 1551

  scaffold66|si      13418 CCGCGATGGTTATGTACATAACAATGTCACAAACATACCACGGATTGTGT 13467
                                 i               i                     v  i  
C rnd-1_family-       1550 CCGCGACGGTTATGTACATAACGATGTCACAAACATACCACGGAGTGCGT 1501

  scaffold66|si      13468 GATCACAAGAAATACCAATGTTATATACATATCATATCCGAA--AAAAAT 13515
                             ?  -                                    --     i
C rnd-1_family-       1500 GANCA-AAGAAATACCAATGTTATATACATATCATATCCGAAGAAAAAAC 1452

  scaffold66|si      13516 GATTGTGACATGTCTCTGGAAGGGTCTTACCTTGAGAGGTCTGGGCATGT 13565
                             v ?                v          -   i    -  v i ?i
C rnd-1_family-       1451 GAATNTGACATGTCTCTGGAACGGTCTTACCT-GAGGGGTC-GGTCGTNC 1404

  scaffold66|si      13566 TGGCTAGCAAAT---------------GATCTGATTTTCGCCGTTATATA 13600
                             v  i   i  ---------------       ?v i            
C rnd-1_family-       1403 TGCCTGGCAGATTTAACTTGAAAAAGAGATCTGANGTCCGCCGTTATATA 1354

  scaffold66|si      13601 CATAACGACGTAACAAATGTACCATGTTGCGTGGGATGAAAAGGTTTGTC 13650
                                      v      i          i             ?  ?   
C rnd-1_family-       1353 CATAACGACGTCACAAATATACCATGTTGTGTGGGATGAAAAGNTTNGTC 1304

  scaffold66|si      13651 TTTGTTATATAC 13662
                           vv          
C rnd-1_family-       1303 AATGTTATATAC 1292

Matrix = 20p43g.matrix
Kimura (with divCpGMod) = 5.79
Transitions / transversions = 1.18 (13/11)
Gap_init rate = 0.02 (7 / 344), avg. gap size = 3.14 (22 / 7)


1487 4.07 0.00 0.00 scaffold66|size693783 13660 13831 (680016) C genome_1_11390#DNA (0) 453 282 m_b1065s001i11 173240

  scaffold66|si      13660 TACGTTGGACCCCATATTGAAAACCACCCATTATAGATAATGGACGACCC 13709
                             i                      i                        
C genome_1_1139        453 TATGTTGGACCCCATATTGAAAACCGCCCATTATAGATAATGGACGACCC 404

  scaffold66|si      13710 AGCATCGATACTGGGACGTGCGGTTCCAGTATTGATGGCCGGGCCCGTAA 13759
                                             i                    v          
C genome_1_1139        403 AGCATCGATACTGGGACGCGCGGTTCCAGTATTGATGGCGGGGCCCGTAA 354

  scaffold66|si      13760 AAATCGGGCACTTTCAATATGGGGATCGCGATCTTGTGACGCTTGTGGAT 13809
                                                                    i        
C genome_1_1139        353 AAATCGGGCACTTTCAATATGGGGATCGCGATCTTGTGACGTTTGTGGAT 304

  scaffold66|si      13810 GGGTAGGGTGTGTTCTTTTATT 13831
                                   i          v  
C genome_1_1139        303 GGGTAGGGCGTGTTCTTTTTTT 282

Matrix = 20p43g.matrix
Kimura (with divCpGMod) = 2.54
Transitions / transversions = 2.50 (5/2)
Gap_init rate = 0.00 (0 / 171), avg. gap size = 0.0 (0 / 0)


980 4.31 0.00 0.00 scaffold66|size693783 13843 13958 (679889) C rnd-1_family-581#Unknown (351) 116 1 m_b1065s001i12 173241

  scaffold66|si      13843 TGGAATGGAAAAGAATTAAGGATATTTTACTCCGATCGTCTTGACACATC 13892
                                 v                v                       i  
C rnd-1_family-        116 TGGAATTGAAAAGAATTAAGGATTTTTTACTCCGATCGTCTTGACACGTC 67

  scaffold66|si      13893 ACAGAAATCGAACAGTAAATTAACACGGTGAGATCCTGGCCGACTTATCG 13942
                              i                                              
C rnd-1_family-         66 ACAAAAATCGAACAGTAAATTAACACGGTGAGATCCTGGCCGACTTATCG 17

  scaffold66|si      13943 GCTAACGGAGAAAGTA 13958
                              i            
C rnd-1_family-         16 GCTGACGGAGAAAGTA 1

Matrix = 20p43g.matrix
Kimura (with divCpGMod) = 3.62
Transitions / transversions = 1.50 (3/2)
Gap_init rate = 0.00 (0 / 115), avg. gap size = 0.0 (0 / 0)


2268 4.48 0.00 0.00 scaffold66|size693783 13972 14239 (679608) C genome_1_11390#DNA (185) 268 1 m_b1065s001i13 173240

  scaffold66|si      13972 ATTGATCGAGTGTAAAAATAATTGACAAGGGAAGTAAGGGCGGTTCTAAA 14021
                                  v                                          
C genome_1_1139        268 ATTGATCTAGTGTAAAAATAATTGACAAGGGAAGTAAGGGCGGTTCTAAA 219

  scaffold66|si      14022 GTGCTGAAATTATCAATATGGGAACATTATCAAAATGGGCTACTGTGCAA 14071
                                                                      vv     
C genome_1_1139        218 GTGCTGAAATTATCAATATGGGAACATTATCAAAATGGGCTACGCTGCAA 169

  scaffold66|si      14072 AAATCTCAGTATAGATACTGGACGTCCAGAATCTGAATTGGCATCCCGAT 14121
                                                i           v                
C genome_1_1139        168 AAATCTCAGTATAGATACTGGGCGTCCAGAATCAGAATTGGCATCCCGAT 119

  scaffold66|si      14122 ATTGAAAGAAGGGGCAGCTAAGGGGCCCCGCCATCAATACTGGAACTGCG 14171
                                            i   v                        i   
C genome_1_1139        118 ATTGAAAGAAGGGGCAGTTAACGGGCCCCGCCATCAATACTGGAACCGCG 69

  scaffold66|si      14172 CATCACAGTATCGATGCTGGGTTGTCCACTATCTATAATGGGCGGTTTTC 14221
                            i  v                 i     i                     
C genome_1_1139         68 CGTCCCAGTATCGATGCTGGGTCGTCCATTATCTATAATGGGCGGTTTTC 19

  scaffold66|si      14222 AATATGGGGTCCAACATA 14239
                                             
C genome_1_1139         18 AATATGGGGTCCAACATA 1

Matrix = 20p43g.matrix
Kimura (with divCpGMod) = 3.55
Transitions / transversions = 1.00 (6/6)
Gap_init rate = 0.00 (0 / 267), avg. gap size = 0.0 (0 / 0)


2987 15.51 7.86 6.44 scaffold66|size693783 14240 15066 (678781) C rnd-1_family-15#Unknown (0) 1002 165 m_b1065s001i14 173242

  scaffold66|si      14240 TACACAAAGTCATTG--AAAATAACAAACTTTTTCCCAACTAGCCTCTTA 14287
                                  vi   vi --    -     ?                      
C rnd-1_family-       1002 TACACAACATCAACGTCAAAA-AACAANCTTTTTCCCAACTAGCCTCTTA 954

  scaffold66|si      14288 CCTGTCATTCCGCAAGGTTATTTACATAACTGAGTTATAAATATACCAGA 14337
                                 i      i       v        ii    i    i        
C rnd-1_family-        953 CCTGTCGTTCCGCGAGGTTATATACATAACCAAGTTGTAAACATACCAGA 904

  scaffold66|si      14338 TTCCTGC-CCCTGTCAGAACTTTGGTTATTGAAAAGCACAATGTCATCAT 14386
                               ?  -i             ii  ?                       
C rnd-1_family-        903 TTCCNGCATCCTGTCAGAACTTCAGTNATTGAAAAGCACAATGTCATCAT 854

  scaffold66|si      14387 CAGTTGTATACATAACAAATAGACCATACTCCAGTTCCTTCGCAATTCAA 14436
                                                vi       ----------------    
C rnd-1_family-        853 CAGTTGTATACATAACAAATACGCCATACT----------------TCAA 820

  scaffold66|si      14437 CAATAATGACACAACGATG-CTGCATTATCTCAAAAATCATGGCCTTGTG 14485
                           v  i vi  ---  i  v -   vv  ----------   - vi i  i 
C rnd-1_family-        819 AAACATCGA---AATGAAGTCTGGCTT----------TCA-GTTCCTGCG 784

  scaffold66|si      14486 CACTCCAAAAATATCAACACCATACTTCCTGCG--A-ATCCAAAAATATT 14532
                             v            i       i? v v-   -- -v       ?i  i
C rnd-1_family-        783 CAATCCAAAAATATCGACACCATGNTGCA-GCGTTATCTCCAAAANCATC 735

  scaffold66|si      14533 GACTTCATGTTGCAGCGTCATCT-------TCATCATCATGGACCTGTGC 14575
                              i ---------   iv   i-------  iv  i    vv    i  
C rnd-1_family-        734 GACCT---------GCGCAATCCAAAAATATCGACACCATGCTCCTGCGC 694

  scaffold66|si      14576 CATCCAATAATA-TCGACACCAT-ACTTCGTGCACGATCCAAAAATATCA 14623
                           ?      v    -          -     v   i i             i
C rnd-1_family-        693 NATCCAAAAATAATCGACACCATGACTTCCTGCGCAATCCAAAAATATCG 644

  scaffold66|si      14624 ACACAATACTTCATGCA-AATCCAAAAATAACAACACCATACTTCCTGCA 14672
                               v           i-?           v i    -           i
C rnd-1_family-        643 ACACCATACTTCATGCGCNATCCAAAAATATCGACAC-ATACTTCCTGCG 595

  scaffold66|si      14673 CAATCCAAAAATATCGACACCATACTTCCTGCGCAATCCAAAAATAGCGA 14722
                                                  i-    i                v   
C rnd-1_family-        594 CAATCCAAAAATATCGACACCATG-TTCCCGCGCAATCCAAAAATATCGA 546

  scaffold66|si      14723 AACCATGATGCAGCGATATCTTCTAGA----GACA--------TGGAGAG 14760
                           v        ?     v     i v i ----    --------   - vv
C rnd-1_family-        545 CACCATGATNCAGCGCTATCTCCAAAACATCGACAATCAATACTGG-GCT 497

  scaffold66|si      14761 AATCAAGTGCAA-TCCAAAAATTCGACACCAT---TTTTCATG---GCGC 14803
                               vv i    -       vv          ---vi     v---    
C rnd-1_family-        496 AATCCTGCGCAAATCCAAAATATCGACACCATAATGCTTCATTCCTGCGC 447

  scaffold66|si      14804 AATCCAAAAATATCGGCACCATGATACAGCAATCTCTCTGGAAACATCGA 14853
                                          i         i i  iv?v    iii         
C rnd-1_family-        446 AATCCAAAAATATCGACACCATGATGCGGCGCNATCTCCAAAAACATCGA 397

  scaffold66|si      14854 GA--AAT---------------CATCC--CGTCGCTCATCCAAAAATATC 14884
                             --   ---------------   ? -- i    -?             
C rnd-1_family-        396 GAGCAATCCCAAATATCGACACCATNCTGCATCGC-NATCCAAAAATATC 348

  scaffold66|si      14885 GACACCAT-ATTGGCTGGTGTGTCTCATGTCCAAAAATATCGACTCCAAG 14933
                                v  -  i ii vv  i ---  -i               v   v 
C rnd-1_family-        347 GACACAATCATCGATTCCTGCG---CA-ATCCAAAAATATCGACACCATG 302

  scaffold66|si      14934 ATACAGCACTGCTTATAAAACATCAAGTAC-----TCA-GTTCCAGTGCA 14977
                           ? v    ---  v vi        i -i  -----   -     v i   
C rnd-1_family-        301 NTTCAGC---GCATCCAAAACATCGA-CACCATCTTCATGTTCCCGCGCA 256

  scaffold66|si      14978 ATCAAAAAATATTGACAGCATGATGCAGCACCACCCTT--AAACATTGAG 15025
                              v        i    v  ?   i    ii  i i i--      i   
C rnd-1_family-        255 ATCCAAAAATATCGACACCANGATACAGCGTCATCTTCAAAAACATCGAG 206

  scaffold66|si      15026 TACTCAGTTCTGGTGCA-AATCCAAAAATATCGACACAATTT 15066
                           -  vivv i   vi   -  i                ?    
C rnd-1_family-        205 -ACATCTTCCTGTCGCAGAACCCAAAAATATCGACACNATTT 165

Matrix = 20p43g.matrix
Kimura (with divCpGMod) = 13.84
Transitions / transversions = 1.35 (69/51)
Gap_init rate = 0.09 (76 / 826), avg. gap size = 1.57 (119 / 76)

641 22.64 5.35 17.70 scaffold66|size693783 14703 15169 (678678) C rnd-1_family-23#Unknown (314) 886 469 m_b1065s001i15 173242

  scaffold66|si      14703 GCGCAATCCAAAAATAGCGAAACCATGATGCAGCGATATCTTCTAGAGAC 14752
                                           v   v    i     v  iv     i - i i  
C rnd-1_family-        886 GCGCAATCCAAAAATATCGACACCACGATGCTGCATTATCTCC-AAAAAC 838

  scaffold66|si      14753 ATGGAGAGAATCAAGTGCAATCCAAAAATTCGACACCATTTTTCATGGCG 14802
                             v    -      ------   ----- vv i  iv v ii ----   
C rnd-1_family-        837 ATCGAGA-AATCAA------TCC-----TGGGGCATAAGTCCT----GCG 804

  scaffold66|si      14803 CAA-TCCAAAAATATCGGCACCATGATACAGCA--ATCTCTCTGGAAACA 14849
                              - v           i         i    i--   -   ---   v 
C rnd-1_family-        803 CAAATACAAAAATATCGACACCATGATGCAGCGTTATC-CTC---AAAAA 758

  scaffold66|si      14850 TCGAGAAATCATCCCGTCGCTCATCCAAAAATATCGACACCATATTGGCT 14899
                                 i    -----------   -------    ----------   -
C rnd-1_family-        757 TCGAGAGATCA-----------ATC-------ATCG----------GGC- 737

  scaffold66|si      14900 GGTGTGT-CTCATG---TCCAAAAATATCGACTCCAAGATA-CAGCACTG 14944
                           -  iv  - i ii ---   ?           v   v   v-    i  i
C rnd-1_family-        736 -GTAAGTTCCCGCGCAATCCNAAAATATCGACACCATGATTTCAGCGCTA 688

  scaffold66|si      14945 CTTATAAAACATCAAG-------TACT-----C---AGTTCCAGTGCAAT 14979
                           ii vi        i  -------    ----- ---      v i   ? 
C rnd-1_family-        687 TCTTCAAAACATCGAGAGATCAATACTGGGGGCGTAAGTTCCTGCGCANT 638

  scaffold66|si      14980 CAAAAAATATTGACAGCATGATGCAGCACCACCCTT--AAACATTGAGTA 15027
                            v        i    v           iii i i i--      i     
C rnd-1_family-        637 CCAAAAATATCGACACCATGATGCAGCGTTATCTTCAAAAACATCGAGTA 588

  scaffold66|si      15028 CTCAGTTCTGGTGCAAATCCAAAAATATCGACACAATTTGGACAACTTTA 15077
                           v   i i    v  iv  -v    i -  vi ----i  vv viii ii 
C rnd-1_family-        587 ATCAATCCTGGGGCGTAT-GAAAAGT-TCTGC----CTTCCAAGGTTCCA 544

  scaffold66|si      15078 ACTTGCAAAACTATTGTCTACTCACCTCAGTCTGACTGCAGGCGCCAGCA 15127
                           v   vi  ----i   - v        iiv   ---   ---  ----- 
C rnd-1_family-        543 CCTTTTAA----GTTG-CGACTCACCTTGCTCT---TGC---CG-----A 510

  scaffold66|si      15128 AACCACACCATGTTAAATCCATAACACCATTACGAACGTACC 15169
                              v iv   -       v      viii        i    
C rnd-1_family-        509 AACGATTCCA-GTTAAATACATAACCTTGTTACGAACATACC 469

Matrix = 20p43g.matrix
Kimura (with divCpGMod) = 23.11
Transitions / transversions = 1.49 (52/35)
Gap_init rate = 0.18 (83 / 466), avg. gap size = 1.19 (99 / 83)

938 22.00 6.55 7.33 scaffold66|size693783 14792 15203 (678644) C rnd-1_family-14#Unknown (1) 1621 1213 m_b1065s001i16 173242

  scaffold66|si      14792 TTTTCATG-----GCGCAATCCAAAAATATCGGCACCATGATACAGCAAT 14836
                            i      -----              ?    i     ?     ?v ivi
C rnd-1_family-       1621 TCTTCATGTTCCCGCGCAATCCAAAAANATCGACACCANGATACNTCGTC 1572

  scaffold66|si      14837 CTCTCTGGAAA--CATCGAGAAATCATCCCGTCGCTCATCCAAAAATATC 14884
                           v    iii   -- ?      v  vv     -   -v             
C rnd-1_family-       1571 ATCTCCAAAAAGGCNTCGAGACATGTTCCCG-CGC-AATCCAAAAATATC 1524

  scaffold66|si      14885 GACACCATA--TTGGC-TGGTGTGTCTCATGTCCAAAAATATCGACTCCA 14931
                                  vi--   v -i  i  i  ----- i      i      v  v
C rnd-1_family-       1523 GACACCAAGATTTGTCACGGCGTATC-----TTCAAAAACATCGACACCC 1479

  scaffold66|si      14932 AGATACAGCACTGCTTATAAAACATCAAGTACTCAGTTC----CAGTGCA 14977
                           v vii   v  ----i v    i   i -  --  i  i---- i i   
C rnd-1_family-       1478 TGCCGCAGAAC----CAAAAAATATCGA-TA--CAATTTTTCACGGCGCA 1436

  scaffold66|si      14978 ATCAAAAAATATTGACAGCATGATGCAGCACCACCCTTA-AACATTGAGT 15026
                              v        i i  v      i     vivi i   -     i   v
C rnd-1_family-       1435 ATCCAAAAATATCGGCACCATGATACAGCAATCTCTTTAGAACATCGAGA 1386

  scaffold66|si      15027 ACTCAGTTCTGGTGCAAATCCAAAAATATCGACACAAT-TTGGACAAC-- 15073
                            v   - i iivi  vv                  v  -    v iii--
C rnd-1_family-       1385 AATCA-TCCCATCGCTCATCCAAAAATATCGACACCATATTGGCCGGTGT 1337

  scaffold66|si      15074 ------TTTAACTTGCAA--AACTA-TTGTCTACTCACCTCAGTCTGACT 15114
                           ------  v   v   i --  ii -   -v       ------   i -
C rnd-1_family-       1336 GTCTCATTAAACATGCGAGTAATCAGTTG-GTACTCAC------CTGGC- 1295

  scaffold66|si      15115 GCAGGCGCCAGCAAACCACACCATGTTAAATCCATAACACCATTACGAAC 15164
                              v  -----    v iv            v      v  i    i   
C rnd-1_family-       1294 GCATGC-----CAAAACGAACCATGTTAAATACATAACCCCGTTACAAAC 1250

  scaffold66|si      15165 GTACCTCCTTTTCTTGTACCATCATTTTTCCAAATGCTC 15203
                           i    -v  i i ii  v             -       
C rnd-1_family-       1249 ATACC-ACTCTCCCCGTTCCATCATTTTTCC-AATGCTC 1213

Matrix = 20p43g.matrix
Kimura (with divCpGMod) = 21.52
Transitions / transversions = 1.33 (48/36)
Gap_init rate = 0.10 (41 / 411), avg. gap size = 1.39 (57 / 41)


1039 5.97 0.00 0.00 scaffold66|size693783 15205 15338 (678509) C rnd-5_family-1351#Unknown (0) 134 1 m_b1065s001i17 173243

  scaffold66|si      15205 CCTCTTTTTGGCGGGTGACCACTCATCGAAGTCCTTCAGTACCTCCGGCC 15254
                                                             v  i       v    
C rnd-5_family-        134 CCTCTTTTTGGCGGGTGACCACTCATCGAAGTCCGTCGGTACCTCAGGCC 85

  scaffold66|si      15255 AGGGTGCCTCGCTCCTTTTTTGCCTGTTCCAGAACTTACCCTTTAACGCA 15304
                                i                     v  v                   
C rnd-5_family-         84 AGGGTACCTCGCTCCTTTTTTGCCTGTGCCTGAACTTACCCTTTAACGCA 35

  scaffold66|si      15305 TCTTCGTGCAGCCTCCATACATTTCCCTACATAT 15338
                                                        ii   
C rnd-5_family-         34 TCTTCGTGCAGCCTCCATACATTTCCCTATGTAT 1

Matrix = 20p43g.matrix
Kimura (with divCpGMod) = 5.50
Transitions / transversions = 1.00 (4/4)
Gap_init rate = 0.00 (0 / 133), avg. gap size = 0.0 (0 / 0)


10582 3.52 0.62 0.23 scaffold66|size693783 15340 16621 (677226) rnd-4_family-913#Unknown 1 1287 (0) m_b1065s001i18 173244

  scaffold66|si      15340 TGTTTCCCACTAAATTACATCCCTGTTGTTTGGTCCGATCAAAAGCCTTG 15389
                                                                         v   
  rnd-4_family-          1 TGTTTCCCACTAAATTACATCCCTGTTGTTTGGTCCGATCAAAAGCGTTG 50

  scaffold66|si      15390 TTAGTCAGATTTCCTTTGACTATGCATTAGATTGTTATATACATAAAATA 15439
                                     i                                       
  rnd-4_family-         51 TTAGTCAGATCTCCTTTGACTATGCATTAGATTGTTATATACATAAAATA 100

  scaffold66|si      15440 GTCATGTACATACCTGGTGCGATGTCCCACAGAAAA-GGGGTTGGCATTG 15488
                                                               -        i    
  rnd-4_family-        101 GTCATGTACATACCTGGTGCGATGTCCCACAGAAAAAGGGGTTGGTATTG 150

  scaffold66|si      15489 GATTTTGAGATGTATAATTTACTTGTTATATACATAACACATTCATGTAC 15538
                             v                                               
  rnd-4_family-        151 GAATTTGAGATGTATAATTTACTTGTTATATACATAACACATTCATGTAC 200

  scaffold66|si      15539 ATGCCCTGAATGCAGAGGATTGAGCATATTAATCAAGAAATAACTTCGGG 15588
                                   v             v             v             
  rnd-4_family-        201 ATGCCCTGTATGCAGAGGATTGCGCATATTAATCAACAAATAACTTCGGG 250

  scaffold66|si      15589 TGTCATGTTACATACATCAAACCGACATAAACATACCTTCGGGATGTAAC 15638
                                                                            i
  rnd-4_family-        251 TGTCATGTTACATACATCAAACCGACATAAACATACCTTCGGGATGTAAT 300

  scaffold66|si      15639 TTCAAATTGTGGGAGTGGGAAAGATC-ACACACTCAGTAATGTCTCATGT 15687
                                 ?  v                -                       
  rnd-4_family-        301 TTCAAANTGGGGGAGTGGGAAAGATCGACACACTCAGTAATGTCTCATGT 350

  scaffold66|si      15688 TCTATATATCAAATCGACATGAACATACCGTCATGTTATTGTAGCATATT 15737
                            v                           v                    
  rnd-4_family-        351 TATATATATCAAATCGACATGAACATACCTTCATGTTATTGTAGCATATT 400

  scaffold66|si      15738 GGAGCGAACATAGACAAAGATTGACCTAGTCAGCACATAAATGATATTAT 15787
                                                                v            
  rnd-4_family-        401 GGAGCGAACATAGACAAAGATTGACCTAGTCAGCACAAAAATGATATTAT 450

  scaffold66|si      15788 ATACATAACAAAGTGAAATACATAACAAACGTACCTATGCACATGAGTTA 15837
                              i       - i v                         ?        
  rnd-4_family-        451 ATATATAACAA-GCGCAATACATAACAAACGTACCTATGCANATGAGTTA 499

  scaffold66|si      15838 TGTACATAACAAATCGATTTTGTGCAAACGAAGGAGCACAA-CGTTGAAT 15886
                                 ?                                  - ?    ?v
  rnd-4_family-        500 TGTACANAACAAATCGATTTTGTGCAAACGAAGGAGCACAAACNTTGANG 549

  scaffold66|si      15887 TAGGATTAATAGCAACATTCACGATCGCGT-AAGAAACAACTTCCCACGA 15935
                              vi      i      v         i -  i     i      vi  
  rnd-4_family-        550 TAGTGTTAATAACAACATGCACGATCGCATGAAAAAACAGCTTCCCCTGA 599

  scaffold66|si      15936 TCTGACACGTAAATATTGTGCGTCGTTCCGATTCGTTCCGTGAATCGAGA 15985
                                                i ??                         
  rnd-4_family-        600 TCTGACACGTAAATATTGTGCATNNTTCCGATTCGTTCCGTGAATCGAGA 649

  scaffold66|si      15986 TTCTGTTTCCTGACATTGGCGTGAGGTGCCAAGGCAAAAAGCACATTTCA 16035
                                    ?                                       i
  rnd-4_family-        650 TTCTGTTTCNTGACATTGGCGTGAGGTGCCAAGGCAAAAAGCACATTTCG 699

  scaffold66|si      16036 ACAAAAACGAGAGTTTGTAAGTCCCATGGTCATGTAAAACAAAAGTTTGA 16085
                                   i      i                i                 
  rnd-4_family-        700 ACAAAAACAAGAGTTCGTAAGTCCCATGGTCACGTAAAACAAAAGTTTGA 749

  scaffold66|si      16086 ATC-GGATGGGCCACCAGGACGTGAGGCTCATCTCCTGTGGCCACCTCAA 16134
                              -            i   ?       ?                     
  rnd-4_family-        750 ATCCGGATGGGCCACCGGGANGTGAGGCNCATCTCCTGTGGCCACCTCAA 799

  scaffold66|si      16135 CCGTAAATCATGCAGCACCCAAAAAAACAGTCACACCAAGCACATTCACA 16184
                                  ?       ?   vi                             
  rnd-4_family-        800 CCGTAAANCATGCAGNACCGGAAAAAACAGTCACACCAAGCACATTCACA 849

  scaffold66|si      16185 CACATCTACTCTACCAAAAAGTCGTCCCTTCAAGATGTGATCATGGTGGT 16234
                                                                             
  rnd-4_family-        850 CACATCTACTCTACCAAAAAGTCGTCCCTTCAAGATGTGATCATGGTGGT 899

  scaffold66|si      16235 ATTGCCATCACAATCCGGTCATGCCAAAACAATCATTTTTCATTTTGCTC 16284
                                   ?               ?             iv          
  rnd-4_family-        900 ATTGCCATNACAATCCGGTCATGCNAAAACAATCATTTCGCATTTTGCTC 949

  scaffold66|si      16285 ATGGTCAGTCATTCTAATTGGCCTGATATTTGCATGGTGGTTTGAAGGAG 16334
                                 i                                       -   
  rnd-4_family-        950 ATGGTCGGTCATTCTAATTGGCCTGATATTTGCATGGTGGTTTGAA-GAG 998

  scaffold66|si      16335 TCCTGGAGCAGCCTGCCTGCAGCGTGGGTGCCATACCATACACCACACAA 16384
                                               i   i       i    v       i  - 
  rnd-4_family-        999 TCCTGGAGCAGCCTGCCTGCGGCGCGGGTGCCGTACCTTACACCATAC-A 1047

  scaffold66|si      16385 AAAAATTAGCGACATGGCACAAATAAGTGAGCAACCAACGGATATTTAAA 16434
                                                                             
  rnd-4_family-       1048 AAAAATTAGCGACATGGCACAAATAAGTGAGCAACCAACGGATATTTAAA 1097

  scaffold66|si      16435 ATGTGTGTACGAAAAATGGCATTTTTGTTTATC-AAAACCTTCATTCC-- 16481
                                  i                         -      i       --
  rnd-4_family-       1098 ATGTGTGCACGAAAAATGGCATTTTTGTTTATCAAAAACCCTCATTCCTA 1147

  scaffold66|si      16482 TATATATATGTAAAGAGGTATAGTATGGTATTTTTATTATACATCTATGA 16531
                                           v?                                
  rnd-4_family-       1148 TATATATATGTAAAGACNTATAGTATGGTATTTTTATTATACATCTATGA 1197

  scaffold66|si      16532 ATGTGAATACTTATACTCCAAGATTATGTATATAACAATTTGCATACTTT 16581
                                                                             
  rnd-4_family-       1198 ATGTGAATACTTATACTCCAAGATTATGTATATAACAATTTGCATACTTT 1247

  scaffold66|si      16582 CATGCTGGTTGATAGCCCACATTCAAGAAAGGTATGTTTA 16621
                             ?        v      ??                    
  rnd-4_family-       1248 CANGCTGGTTGTTAGCCCNNATTCAAGAAAGGTATGTTTA 1287

Matrix = 20p43g.matrix
Kimura (with divCpGMod) = 2.91
Transitions / transversions = 1.37 (26/19)
Gap_init rate = 0.01 (10 / 1281), avg. gap size = 1.10 (11 / 10)


3968 13.32 4.99 0.41 scaffold66|size693783 16111 16811 (677036) C rnd-1_family-0#Unknown (1757) 751 19 m_b1065s001i19 173245

  scaffold66|si      16111 GCTCATCTCCTGTGGCCAC--CTCAACCGTAAA-----TCATGCAGC--- 16150
                                    -  i i    --    vvi     -----      v  ---
C rnd-1_family-        751 GCTCATCTC-TGCGACCACTGCTCACATGTAAAAACATTCATGCTGCTGC 703

  scaffold66|si      16151 ACCCAAAAAAACAGTCACACCAAGCACATTCACACACATCTACTCTACCA 16200
                             vvi              v          i-   i-             
C rnd-1_family-        702 ACGGGAAAAAACAGTCACAGCAAGCACATTT-CACG-ATCTACTCTACCA 655

  scaffold66|si      16201 AAAAGTCGTCCCTTCAAGATGTGATCATGGTGGTATTGC--CATCACAAT 16248
                                                i                 --         
C rnd-1_family-        654 AAAAGTCGTCCCTTCAAGATGCGATCATGGTGGTATTGCATCATCACAAT 605

  scaffold66|si      16249 CCGGTCATGCCAAAACAATCATTTTTCATTTTGCTCATGGTCAGTCATTC 16298
                              i v                   v viv   i    v   i       
C rnd-1_family-        604 CCGATGATGCCAAAACAATCATTTTGCTCATTGTTCATTGTCGGTCATTC 555

  scaffold66|si      16299 TAATTGGCCTGATATTTGCATGGTGGTTTGAAGGAGTCCTGGAGCAGCCT 16348
                                  v                   vvi   v   i            
C rnd-1_family-        554 TAATTGGGCTGATATTTGCATGGTGGTGGAAAGCAGTTCTGGAGCAGCCT 505

  scaffold66|si      16349 GCCTGCAGCGTGGGTGCCATA---------CCAT---------AC---AC 16377
                             v             ivi  ---------    ---------  ---  
C rnd-1_family-        504 GCATGCAGCGTGGGTGTGGTATTGTATCTACCATTAAGGTGGTACCTTAC 455

  scaffold66|si      16378 CACACAAAAAAATTAGCGACATGGCACAAATAAGTGAGCAACCAACGGAT 16427
                             i                ii          v                  
C rnd-1_family-        454 CATACAAAAAAATTAGCGATGTGGCACAAATTAGTGAGCAACCAACGGAT 405

  scaffold66|si      16428 ATTTAAAATGTGTGTACGAAAAATGGCATTTTTGTTTATCAAAACCTTCA 16477
                                         i       vv                          
C rnd-1_family-        404 ATTTAAAATGTGTGCACGAAAACGGGCATTTTTGTTTATCAAAACCTTCA 355

  scaffold66|si      16478 TTCCTATATATATGTAAAGAGGTATAGTATGGTATTTTTATTATACATCT 16527
                               ivv    i    i vvv          i        v   v   v 
C rnd-1_family-        354 TTCCCTAATATGTGTAGACCCGTATAGTATGATATTTTTAGTATTCATGT 305

  scaffold66|si      16528 ATGAATGTGAATACTTATACTCCAAGATTATGTATATAACAATTTGCATA 16577
                            i v         ?vi    i   v                     v  i
C rnd-1_family-        304 ACGTATGTGAATANGCATACCCCATGATTATGTATATAACAATTTGAATG 255

  scaffold66|si      16578 CTTTCATGCTGGTTGATAGCCCACATTCAAGAAAGGTATGTTTAAATGAT 16627
                              v  v v      v  vv vi  vv       v  i  v         
C rnd-1_family-        254 CTTACAGGATGGTTGTTACGCAGCAGGCAAGAAATGTGTGATTAAATGAT 205

  scaffold66|si      16628 ATACAGACATAAATAAAAAA-ATATTAACAAATTAGTTGAATTCGTTCAA 16676
                                     v         - v ivi       v               
C rnd-1_family-        204 ATACAGACATTAATAAAAAATAAACGGACAAATTTGTTGAATTCGTTCAA 155

  scaffold66|si      16677 AAATTTGTGTTCACTGTAGCCCACTCCTAGTGACCAGGATTTACATAAAC 16726
                                          iivi   v          v              v 
C rnd-1_family-        154 AAATTTGTGTTCACTACTACCCTCTCCTAGTGAACAGGATTTACATAACC 105

  scaffold66|si      16727 CATTAGTATATATTCAGACATGAATAAAAATGTATGTTATTGCAATTGT- 16775
                                 iv              ?                    vv    -
C rnd-1_family-        104 CATTAGCTTATATTCAGACATGNATAAAAATGTATGTTATTGCCCTTGTA 55

  scaffold66|si      16776 GTATGCGTTTCAAAACAGTAGCTTTCTGATGTTTGT 16811
                                         v    v          i   i 
C rnd-1_family-         54 GTATGCGTTTCAAACCAGTTGCTTTCTGATATTTAT 19

Matrix = 20p43g.matrix
Kimura (with divCpGMod) = 13.78
Transitions / transversions = 0.66 (37/56)
Gap_init rate = 0.02 (12 / 700), avg. gap size = 3.17 (38 / 12)


888 18.18 2.26 0.56 scaffold66|size693783 16982 17158 (676689) C genome_4_4132#DNA (168) 181 2 m_b1065s001i20 173246

  scaffold66|si      16982 AAGGTTAGTGATGCCTAAAAT-GTAAGAGTCTATGCTCCTCTTCTATTGT 17030
                                 i   ii   -     - v     vv     v i i      v  
C genome_4_4132        181 AAGGTTGGTGGCGCC-AAAATAGGAAGAGGGTATGCACTTTTTCTATGGT 133

  scaffold66|si      17031 TGGGTCATCAATTTTTT-GAACAATACACTCCAACAAAA-TAGAGATGCA 17078
                           i     i   v      -    v   v     i      -     v   i
C genome_4_4132        132 CGGGTCGTCACTTTTTTCGAACCATAGACTCCGACAAAAATAGAGTTGCG 83

  scaffold66|si      17079 TATCCCTCATTAGGTCATGGTTCCTGAAAAAAGGGTATGCAATTCATCAA 17128
                             i            i             iv      i    i  i    
C genome_4_4132         82 TACCCCTCATTAGGTTATGGTTCCTGAAAGTAGGGTACGCAACTCGTCAA 33

  scaffold66|si      17129 GTCTT-AGTTGCTTCAACCTGCGGAGAGCAC 17158
                                - v  vi   v      ii v     
C genome_4_4132         32 GTCTTCACTTTTTTCCACCTGCAAACAGCAC 2

Matrix = 20p43g.matrix
Kimura (with divCpGMod) = 16.28
Transitions / transversions = 1.29 (18/14)
Gap_init rate = 0.03 (5 / 176), avg. gap size = 1.00 (5 / 5)


374 26.55 3.51 0.85 scaffold66|size693783 17146 17259 (676588) C rnd-1_family-72#Unknown (611) 275 159 m_b1065s001i21 173247

  scaffold66|si      17146 CTGCGGAGAGCACATTAGACAAGCCACCTTATTTTTAAACATATGACTTC 17195
                             i    v vi  v vi          i   -       vi  i v    
C rnd-1_family-        275 CTACGGATACTACCTAGGACAAGCCACTTTA-TTTTAAAAGTACGTCTTC 227

  scaffold66|si      17196 C-CTTTTCCCATGAATTTTATTCTGTATAGC---CTTCAAAAAATCTTGT 17241
                            -  v ii i ii   ivi       v    ---  v            i
C rnd-1_family-        226 CTCTGTCTCTACAAATCGCATTCTGTCTAGCTCGCTACAAAAAATCTTGC 177

  scaffold66|si      17242 AGGGGCCGCTAATCATCC 17259
                             v   i   ii v  i 
C rnd-1_family-        176 AGCGGCTGCTGGTAATTC 159

Matrix = 20p43g.matrix
Kimura (with divCpGMod) = 30.92
Transitions / transversions = 1.50 (18/12)
Gap_init rate = 0.03 (3 / 113), avg. gap size = 1.67 (5 / 3)


536 12.63 4.21 0.00 scaffold66|size693783 17160 17254 (676593) rnd-1_family-60#Unknown 9 107 (2) m_b1065s001i22 173248

  scaffold66|si      17160 TTAGACAAGCCACCTTATTTTTAAACATATGACTTCC-CTTTTCCCATGA 17208
                                                     v  ?v      -  v  i ? i  
  rnd-1_family-          9 TTAGACAAGCCACCTTATTTTTAAACCTANTACTTCCTCTGTTTCNACGA 58

  scaffold66|si      17209 ATTTTATTCTGTATAGC---CTTCAAAAAATCTTGTAGGGGCCGCTAAT 17254
                               i       v    ---  v            i  v   i    i 
  rnd-1_family-         59 ATTTCATTCTGTCTAGCTCGCTGCAAAAAATCTTGCAGCGGCTGCTAGT 107

Matrix = 20p43g.matrix
Kimura (with divCpGMod) = 13.02
Transitions / transversions = 1.00 (6/6)
Gap_init rate = 0.02 (2 / 94), avg. gap size = 2.00 (4 / 2)


233 18.01 0.00 2.00 scaffold66|size693783 17260 17310 (676537) genome_5_10029#DNA 351 400 (57) m_b1065s001i23 173249

  scaffold66|si      17260 TGATTTGTGTACCATGTGAAAAACAATAACAACGGGGCACTACATAAGTA 17309
                            i    v -        v  i    v          i vv i        
  genome_5_1002        351 TAATTTTT-TACCATGTTAAGAACACTAACAACGGGACTATGCATAAGTA 399

  scaffold66|si      17310 A 17310
                            
  genome_5_1002        400 A 400

Matrix = 20p43g.matrix
Kimura (with divCpGMod) = 20.63
Transitions / transversions = 0.80 (4/5)
Gap_init rate = 0.02 (1 / 50), avg. gap size = 1.00 (1 / 1)

243 14.63 0.00 0.00 scaffold66|size693783 17270 17310 (676537) genome_3_7906#DNA 1514 1554 (52) m_b1065s001i24 173249

  scaffold66|si      17270 ACCATGTGAAAAACAATAACAACGGGGCACTACATAAGTAA 17310
                              i  iv       v          i    i         
  genome_3_7906       1514 ACCGTGCTAAAAACACTAACAACGGGACACTGCATAAGTAA 1554

Matrix = 20p43g.matrix
Kimura (with divCpGMod) = 13.72
Transitions / transversions = 2.00 (4/2)
Gap_init rate = 0.00 (0 / 40), avg. gap size = 0.0 (0 / 0)


288 12.50 0.00 2.08 scaffold66|size693783 17297 17345 (676502) rnd-1_family-135#Unknown 539 586 (433) m_b1065s001i25 173250

  scaffold66|si      17297 CACTACATAAGTAATTACTAGCAGCCCCTGCAAGATTTTTTAGCAGAAG 17345
                               vii  i   -    ?       v                   v  
  rnd-1_family-        539 CACTTTGTAGGTA-TTACNAGCAGCCGCTGCAAGATTTTTTAGCAGCAG 586

Matrix = 20p43g.matrix
Kimura (with divCpGMod) = 14.04
Transitions / transversions = 1.00 (3/3)
Gap_init rate = 0.02 (1 / 48), avg. gap size = 1.00 (1 / 1)

290 2.63 0.00 2.63 scaffold66|size693783 17304 17342 (676505) rnd-4_family-28#Unknown 16 53 (1915) m_b1065s001i26 173250

  scaffold66|si      17304 TAAGTAATTACTAGCAGCCCCTGCAAGATTTTTTAGCAG 17342
                                 -            v?                  
  rnd-4_family-         16 TAAGTA-TTACTAGCAGCCGNTGCAAGATTTTTTAGCAG 53

Matrix = 20p43g.matrix
Kimura (with divCpGMod) = 2.76
Transitions / transversions = 0.00 (0/1)
Gap_init rate = 0.03 (1 / 38), avg. gap size = 1.00 (1 / 1)

304 15.52 3.45 0.00 scaffold66|size693783 17309 17366 (676481) rnd-1_family-114#Unknown 1 60 (1584) m_b1065s001i27 173250

  scaffold66|si      17309 AATTACTAGCAGCCCCTGCAAGATTTTTTAGCAGAAGAT--GTTGTGTGT 17356
                                         v                  vv?   --     i  v
  rnd-1_family-          1 AATTACTAGCAGCCGCTGCAAGATTTTTTAGCACTNGATGCGTTGTATGG 50

  scaffold66|si      17357 TTGAAGCTGT 17366
                           i   iiv   
  rnd-1_family-         51 CTGAGAGTGT 60

Matrix = 20p43g.matrix
Kimura (with divCpGMod) = 17.77
Transitions / transversions = 0.80 (4/5)
Gap_init rate = 0.02 (1 / 57), avg. gap size = 2.00 (2 / 1)

343 5.88 3.92 0.00 scaffold66|size693783 17310 17360 (676487) rnd-1_family-113#Unknown 1 53 (511) m_b1065s001i28 173250

  scaffold66|si      17310 ATTACTAGCAGCCCCTGCAAGATTTTTTAGCAGAAGATGTTGTGTGT--T 17357
                                ?       v                   ?  v   v      -- 
  rnd-1_family-          1 ATTACNAGCAGCCGCTGCAAGATTTTTTAGCAGNAGCTGTGGTGTGTAAT 50

  scaffold66|si      17358 TGA 17360
                              
  rnd-1_family-         51 TGA 53

Matrix = 20p43g.matrix
Kimura (with divCpGMod) = 6.42
Transitions / transversions = 0.00 (0/3)
Gap_init rate = 0.02 (1 / 50), avg. gap size = 2.00 (2 / 1)


1067 23.07 3.01 10.54 scaffold66|size693783 17456 17954 (675893) rnd-1_family-113#Unknown 60 524 (40) m_b1065s001i29 173251

  scaffold66|si      17456 TTGTTCTTAGTATCATTAAGTTAAGAACGTTGTCATTTTGATCTTCAAAA 17505
                               v v ii   vi       i i   vvv          v  -     
  rnd-1_family-         60 TTGTACGTGATATAGTTAAGTTGAAAACTGAGTCATTTTGAGCT-CAAAA 108

  scaffold66|si      17506 AACATTCACAATTACAATTCACCTATATTAATGATGTGTTGTTCTATGAA 17555
                           i     i  i    --i -- vv  v   ---  ?          iv   
  rnd-1_family-        109 GACATTTACGATTA--GT--AAATAGATT---GANGTGTTGTTCTGAGAA 151

  scaffold66|si      17556 AAGAATGTTTTAGTACTGTTGTGAGTCGGAACAATTACCCCTTGATCTAG 17605
                           v i      v     i           ---  i--------------  i
  rnd-1_family-        152 CAAAATGTTATAGTATTGTTGTGAGTC---ACG--------------TAA 184

  scaffold66|si      17606 GGTTAATCTATGCAGTTTTGGATGATTAAAATGTGAATGTGTTTCATTTT 17655
                                i             v      v    i       iv vvv v  v
  rnd-1_family-        185 GGTTAGTCTATGCAGTTTTTGATGATGAAAACGTGAATGCCTAAAAGTTA 234

  scaffold66|si      17656 TAGGCAATAGAGAATTAATCTGTGCTTAACTTCAACCAGTGATGCTTGAC 17705
                            i   i      i     v   vv v       ii v ii      ii i
  rnd-1_family-        235 TGGGCGATAGAGGATTAAGCTGGCCGTAACTTCGGCGAACGATGCTCAAT 284

  scaffold66|si      17706 AGTTTTGCATTGTACGTGGCTCATAAGAATCCCACCAAGTTTTAAACTGT 17755
                             v i -?  v   v    i   ?  v       ii?       ---  -
  rnd-1_family-        285 AGATCT-NATGGTAGGTGGTTCANAATAATCCCATTNAGTTTTA---TG- 329

  scaffold66|si      17756 ATTATAGT-GTTTTAGGAAGTGTTTGCGAGAGGACGCAACAATATTGTCA 17804
                           ---i    -    i -           i   vi i      ----- v  
  rnd-1_family-        330 ---GTAGTCGTTTCA-GAAGTGTTTGCAAGACAATGCAACA-----GACA 370

  scaffold66|si      17805 CTTTCTGCAT-TGTAAGTTAGC-TTTTTATCAGTA--G---TATC-GTTG 17846
                                    v-v  i       -  v iv  v  i-- ---    -  i 
  rnd-1_family-        371 CTTTCTGCAGAAGTGAGTTAGCATTGTCTTCCGTGTTGGTTTATCTGTCG 420

  scaffold66|si      17847 TGGCAGCGTTATTGTGGCAGTGCTGTCATGGCAGCATCATTGTGGCTTTG 17896
                               vv    vv   ----i  i--  i   iv ii    i       i 
  rnd-1_family-        421 TGGCTTCGTTTATGT----ATGT--TCGTGGTTGTGTCATCGTGGCTTCG 464

  scaffold66|si      17897 TCTGTCTTGGC---TTCGTCATGGCTTTGCCGTCGT-GGCTTCATGTCT- 17941
                             -  iv    ---v    ii    v v ii     -  v ---    v-
  rnd-1_family-        465 TC-GTTGTGGCGTGGTCGTTGTGGCGTGGTTGTCGTCGGGT---TGTCGA 510

  scaffold66|si      17942 -GTGGCTTCGTTGT 17954
                           -    v i      
  rnd-1_family-        511 AGTGGGTCCGTTGT 524

Matrix = 20p43g.matrix
Kimura (with divCpGMod) = 24.88
Transitions / transversions = 1.10 (54/49)
Gap_init rate = 0.12 (59 / 498), avg. gap size = 1.08 (64 / 59)

325 14.47 5.19 1.25 scaffold66|size693783 17904 17980 (675867) rnd-1_family-1194#Unknown 11 90 (77) m_b1065s001i30 173251

  scaffold66|si      17904 TGGCTTCGT---CATGGCTTTGCCGTCGTGGCTTCAT-GTCTGTGGCTTC 17949
                                i   --- i      i i            i -   -        
  rnd-1_family-         11 TGGCTCCGTTGTCGTGGCTTCGTCGTCGTGGCTTCGTCGTC-GTGGCTTC 59

  scaffold66|si      17950 GTTGTTGTGGTTTTTTTATCGTGGCTTCGTC 17980
                             i       i  iv ii             
  rnd-1_family-         60 GTCGTTGTGGCTTCGTCGTCGTGGCTTCGTC 90

Matrix = 20p43g.matrix
Kimura (with divCpGMod) = 7.72
Transitions / transversions = 10.00 (10/1)
Gap_init rate = 0.04 (3 / 76), avg. gap size = 1.67 (5 / 3)

330 21.25 1.23 1.23 scaffold66|size693783 17915 17995 (675852) rnd-1_family-1194#Unknown 11 91 (76) m_b1065s001i31 173251

  scaffold66|si      17915 TGGCTTTGCCGTCGTGGCTTCAT-GTCTGTGGCTTCGTTGTTGTGGTTTT 17963
                                ii ii           i -   -          i  i    i  i
  rnd-1_family-         11 TGGCTCCGTTGTCGTGGCTTCGTCGTC-GTGGCTTCGTCGTCGTGGCTTC 59

  scaffold66|si      17964 TTTATCGTGGCTTCGTCATCATGGCTACGCCC 17995
                           v ii i           i  i     v  i  
  rnd-1_family-         60 GTCGTTGTGGCTTCGTCGTCGTGGCTTCGTCC 91

Matrix = 20p43g.matrix
Kimura (with divCpGMod) = 13.55
Transitions / transversions = 7.50 (15/2)
Gap_init rate = 0.03 (2 / 80), avg. gap size = 1.00 (2 / 2)


702 25.70 3.17 1.17 scaffold66|size693783 17992 18243 (675604) C rnd-4_family-169#RC/Helitron (6293) 1960 1704 m_b1065s001i32 173252

  scaffold66|si      17992 GCCCAGATGGAGCCTGCATTGGTGTCATAGTGGACCTTTC-TTTG---CT 18037
                            i       v  v-   v   v  iv     i- iv    -  i ---  
C rnd-4_family-       1960 GTCCAGATGTAGA-TGCTTTGCTGCGATAGTA-ATGTTTCATTCGTTTCT 1913

  scaffold66|si      18038 AACGGATGGAATCATCATTGGCTTCATAGTGTACCTTT-TTTGCTGGCGG 18086
                           v      v v?  vv          i  ?  v?i    -   v? v  ii
C rnd-4_family-       1912 CACGGATCGTNTCTGCATTGGCTTCGTANTGANTCTTTCTTTTNTTGCAA 1863

  scaffold66|si      18087 ATG-GAATCAGCATTGGCTTCAAAATAGACCTTTCTTTGCTGGCAGATGA 18135
                             i-        i   ii   iv i i?i       i v      i   i
C rnd-4_family-       1862 ATATGAATCAGCGTTGATTTCGTAGTGNGCCTTTCTCTTCTGGCAAATGG 1813

  scaffold66|si      18136 AATCTGCATTTGTTTCATAGTGGACCTTT-TTTGATGGCGG-ATCGAATC 18183
                            ?        vi ?     v  i i    -   vv    i -  v     
C rnd-4_family-       1812 ANTCTGCATTGATNTCATATTGAATCTTTCTTTTCTGGCAGTATGGAATC 1763

  scaffold66|si      18184 TGTGTTGACTTCATAGTGAACCTTTCTTTGATGGCAGATGGAATCTGCCT 18233
                           ? ii   ii  ii    ivii      i  -i   ii           v 
C rnd-4_family-       1762 NGCATTGGTTTTGTAGTACGTCTTTCTCTG-CGGCGAATGGAATCTGCAT 1714

  scaffold66|si      18234 TGGCTTCATA 18243
                            vii  i   
C rnd-4_family-       1713 TCATTTTATA 1704

Matrix = 20p43g.matrix
Kimura (with divCpGMod) = 28.80
Transitions / transversions = 1.67 (40/24)
Gap_init rate = 0.04 (9 / 251), avg. gap size = 1.22 (11 / 9)

577 25.63 1.90 3.86 scaffold66|size693783 18173 18383 (675464) C rnd-4_family-169#RC/Helitron (6343) 1910 1704 m_b1065s001i37 173252

  scaffold66|si      18173 CGGATCGAATCTGTGTTGACTTCATAGTGAACCTTTCTTTGATGGCAGAT 18222
                                  v?    ii   i    i  ?   ?i        v? v   i  
C rnd-4_family-       1910 CGGATCGTNTCTGCATTGGCTTCGTANTGANTCTTTCTTTTNTTGCAAAT 1861

  scaffold66|si      18223 G-GAATCTGCCTTGGCTTCATAGTGGACTTTTCTTTGCTGGCAGATGGAA 18271
                           i-     v  v   ii   i     ?i i     i v      i     ?
C rnd-4_family-       1860 ATGAATCAGCGTTGATTTCGTAGTGNGCCTTTCTCTTCTGGCAAATGGAN 1811

  scaffold66|si      18272 TCTGTGTTGGTTTCATAGTTCATAGTGGAGCTCTTTTTGCTGTCTG-ATG 18320
                               ii   i -------?     v  i v  i i   v   v v -   
C rnd-4_family-       1810 TCTGCATTGAT-------NTCATATTGAATCTTTCTTTTCTGGCAGTATG 1768

  scaffold66|si      18321 GAATCTTGGTTACTCTCACAATGAACCTTTCTTTGCTGACGGATTGATTC 18370
                                ?vvi  iv i iii i ivii      i   - i  i  v  v  
C rnd-4_family-       1767 GAATCNGCATTGGTTTTGTAGTACGTCTTTCTCTGC-GGCGAATGGAATC 1719

  scaffold66|si      18371 TGC--TGGTTTTATA 18383
                              -- vi       
C rnd-4_family-       1718 TGCATTCATTTTATA 1704

Matrix = 20p43g.matrix
Kimura (with divCpGMod) = 31.77
Transitions / transversions = 1.89 (34/18)
Gap_init rate = 0.05 (11 / 210), avg. gap size = 1.09 (12 / 11)

566 29.90 2.70 5.07 scaffold66|size693783 18186 18407 (675440) C rnd-1_family-41#RC/Helitron (4505) 232 16 m_b1065s001i38 173252

  scaffold66|si      18186 TGTTGACTTCATAGTGAACCTTTCTTTGATGGCAGATGGAATCTGCCTTG 18235
                                v i  i     vv    i  i vv ?   i        i  v   
C rnd-1_family-        232 TGTTGCCCTCGTAGTGCTCCTTCCTCTTCTNGCAAATGGAATCCGCGTTG 183

  scaffold66|si      18236 GCTTCATAGTGGACTTTTCTTTGCTGGCAGATGGAATCTGTGTTGGTTTC 18285
                           v i  i     vv i  i  i v      i        iii    vii  
C rnd-1_family-        182 CCCTCGTAGTGCTCCTTCCTCTTCTGGCAAATGGAATCCACGTTGCCCTC 133

  scaffold66|si      18286 ATAGTTCATAGTGGAGCTCTTTTTGCTGTCTG----ATGGAATCTTGGTT 18331
                           i    ----------    i  iiv  -    ----        ivv   
C rnd-1_family-        132 GTAGT----------GCTCCTTCCTCT-TCTGGCAAATGGAATCCGCGTT 94

  scaffold66|si      18332 ACTCTCACAATGAACCTTTCTTTGCTGACGGATTGATTC--TGCTGGTTT 18379
                           i i   ii i  vv    i  i v   i ii  v  v  --i i  vii 
C rnd-1_family-         93 GCCCTCGTAGTGCTCCTTCCTCTTCTGGCAAATGGAATCCACGTTGCCCT 44

  scaffold66|si      18380 TATAGTGTACTTTCCTTTGCTGGCAAAT 18407
                           ii     iv i     i v         
C rnd-1_family-         43 CGTAGTGCTCCTTCCTCTTCTGGCAAAT 16

Matrix = 20p43g.matrix
Kimura (with divCpGMod) = 32.87
Transitions / transversions = 1.86 (41/22)
Gap_init rate = 0.06 (13 / 221), avg. gap size = 1.31 (17 / 13)


731 25.62 0.99 0.00 scaffold66|size693783 18010 18212 (675635) rnd-1_family-182#Unknown 48 252 (320) m_b1065s001i33 173253

  scaffold66|si      18010 TTGGTGTCATAGTGGACCTTTCTTTGCTAACGGATGGAATCATCATTGGC 18059
                              i v  i  i  ii       i v  i  i      v  vv i   ?i
  rnd-1_family-         48 TTGATTTCGTAATGAGCCTTTCTCTTCTGACAGATGGACTCCGCGTTGNT 97

  scaffold66|si      18060 TTCATAGTGTACCTTTTT-TGCTGGCGGATGGAATCAGCATTGGCTTCAA 18108
                           ?     v  v      i - v      ?                i   iv
  rnd-1_family-         98 NTCATATTGAACCTTTCTCTTCTGGCGNATGGAATCAGCATTGGTTTCGT 147

  scaffold66|si      18109 AATAGACCTTTCTTTGCTGGCAGATGAAATCTGCATTTGTTTCATAGTGG 18158
                            i  v?       i   ?    i   i          vi   i   v vv
  rnd-1_family-        148 AGTACNCCTTTCTCTGCNGGCAAATGGAATCTGCATTGATTTTATACTTC 197

  scaffold66|si      18159 ACCTTTTTTG-ATGGCGGATCGAATCTGTGTTGACTTCATAGTGAACCTT 18207
                           i  i    ii-v v   i  v    i v   ? vii ii    i   v  
  rnd-1_family-        198 GCCCTTTTCATCTCGCGAATGGAATTTCTGTNGCTCTTGTAGTAAACGTT 247

  scaffold66|si      18208 TCTTT 18212
                           vi   
  rnd-1_family-        248 ATTTT 252

Matrix = 20p43g.matrix
Kimura (with divCpGMod) = 30.28
Transitions / transversions = 1.48 (31/21)
Gap_init rate = 0.01 (2 / 202), avg. gap size = 1.00 (2 / 2)

723 26.69 1.68 0.83 scaffold66|size693783 18053 18290 (675557) rnd-1_family-182#Unknown 1 240 (332) m_b1065s001i34 173253

  scaffold66|si      18053 CATTGGCTTCATAGTGTACCTT-TTTTGCTGGCGGATGGAATCAGCATTG 18101
                                     i     ?vi   -i   v? v  ii  ivi v  ?ii   
  rnd-1_family-          1 CATTGGCTTCGTAGTGNTTCTTCCTTTTNTTGCAAATATGAACANTGTTG 50

  scaffold66|si      18102 GCTTCAAAATAGACCTTTCTTTGCTGGCAGATGAAATCTGCATTTGTTTC 18151
                           ii   iv   iii       i v   i      i v  i  i  v? ?  
  rnd-1_family-         51 ATTTCGTAATGAGCCTTTCTCTTCTGACAGATGGACTCCGCGTTGNTNTC 100

  scaffold66|si      18152 ATAGTGGACCTTT-TTTGATGGCGGATCGAATCTGTGTTGACTTCATAGT 18200
                              v  i      - i vv     ?  v     v ii   ii   i    
  rnd-1_family-        101 ATATTGAACCTTTCTCTTCTGGCGNATGGAATCAGCATTGGTTTCGTAGT 150

  scaffold66|si      18201 GAACCTTTCTTTGATGGCAGATGGAATCTGCCTTGGCTTCATAGT--GGA 18248
                           iv?       i  v?    i           v   ii  i   v -- vv
  rnd-1_family-        151 ACNCCTTTCTCTGCNGGCAAATGGAATCTGCATTGATTTTATACTTCGCC 200

  scaffold66|si      18249 CTTTTCTTTGCTGGCAGATGGAATCTGTGTTGGTTTCATAGT 18290
                                 v --  v  ii       i v   ? v i ii    
  rnd-1_family-        201 CTTTTCAT--CTCGCGAATGGAATTTCTGTNGCTCTTGTAGT 240

Matrix = 20p43g.matrix
Kimura (with divCpGMod) = 31.63
Transitions / transversions = 1.62 (39/24)
Gap_init rate = 0.02 (5 / 237), avg. gap size = 1.20 (6 / 5)

741 28.14 0.76 3.10 scaffold66|size693783 18097 18360 (675487) rnd-1_family-182#Unknown 1 258 (314) m_b1065s001i35 173253

  scaffold66|si      18097 CATTGGCTTCAAAATAGACCTTTCTTTGCTGGCAGATGAAATCTGCATTT 18146
                                     iv i i?vi   i    v? v   i  ivi v v?ii  v
  rnd-1_family-          1 CATTGGCTTCGTAGTGNTTCTTCCTTTTNTTGCAAATATGAACANTGTTG 50

  scaffold66|si      18147 GTTTCATAGTGGACCTTTTT-TGATGGCGGATCGAATCTGTGTTGACTTC 18195
                           i    i  i  ii     i - vv  i i   v  v  i i    ?i?  
  rnd-1_family-         51 ATTTCGTAATGAGCCTTTCTCTTCTGACAGATGGACTCCGCGTTGNTNTC 100

  scaffold66|si      18196 ATAGTGAACCTTTCTTTGATGGCAGATGGAATCTGCCTTGGCTTCATAGT 18245
                              v           i vv    i?        v  v    i   i    
  rnd-1_family-        101 ATATTGAACCTTTCTCTTCTGGCGNATGGAATCAGCATTGGTTTCGTAGT 150

  scaffold66|si      18246 GGACTTTTCTTTGCTGGCAGATGGAATCTGTGTTGGTTTCATAGTTCATA 18295
                           iv? i     i   ?    i          ii   i   i   v   ---
  rnd-1_family-        151 ACNCCTTTCTCTGCNGGCAAATGGAATCTGCATTGATTTTATACTTC--- 197

  scaffold66|si      18296 GTGGAGCTCTTTTTG-CTGTCTGATGGAATCTTGGTTACTCTCACAATGA 18344
                           -----  i     ii-  vv vi       i iv  ?i    iii i i 
  rnd-1_family-        198 -----GCCCTTTTCATCTCGCGAATGGAATTTCTGTNGCTCTTGTAGTAA 242

  scaffold66|si      18345 ACCTTTCTTTGCTGAC 18360
                             v  vi   v     
  rnd-1_family-        243 ACGTTATTTTTCTGAC 258

Matrix = 20p43g.matrix
Kimura (with divCpGMod) = 34.37
Transitions / transversions = 1.77 (46/26)
Gap_init rate = 0.04 (10 / 263), avg. gap size = 1.00 (10 / 10)

1373 23.76 3.28 3.50 scaffold66|size693783 18233 18690 (675157) rnd-1_family-182#Unknown 3 459 (113) m_b1065s001i39 173253

  scaffold66|si      18233 TTGGCTTCATAGTGGACTTTTCTTTGCTGGCAGATGGAATCTGTGTTGGT 18282
                                   i     ?vii  i    v? v   i  ivi v v?     i 
  rnd-1_family-          3 TTGGCTTCGTAGTGNTTCTTCCTTTTNTTGCAAATATGAACANTGTTGAT 52

  scaffold66|si      18283 TTCATAGTTCATAGTGGAGCTCTTTT-TGCTGTCTGATGGAATCTTGGTT 18331
                              i  i --------    ii  i - v   v v      v  ivv   
  rnd-1_family-         53 TTCGTAAT--------GAGCCTTTCTCTTCTGACAGATGGACTCCGCGTT 94

  scaffold66|si      18332 ACTCTCACAATGAACCTTTCTTTGCTGACGGATTGATTCTGC--TGGTTT 18379
                           i? ?   i v           i v   i  ?  v  v  v  --      
  rnd-1_family-         95 GNTNTCATATTGAACCTTTCTCTTCTGGCGNATGGAATCAGCATTGGTTT 144

  scaffold66|si      18380 TATAGTGTACTTTCCTTTGCTGGCAAATAACATAAGAATTAATTTTATAC 18429
                           ii    ii? i  i  i   ?       iiv  vv v   i         
  rnd-1_family-        145 CGTAGTACNCCTTTCTCTGCNGGCAAATGGAATCTGCATTGATTTTATAC 194

  scaffold66|si      18430 TTGGCCCACTTCATCTGACAAATGGAATCCCTGTAGCTCTTGTAATAAAT 18479
                             v    vi       vi i        ii    ?         i    i
  rnd-1_family-        195 TTCGCCCTTTTCATCTCGCGAATGGAATTTCTGTNGCTCTTGTAGTAAAC 244

  scaffold66|si      18480 GCTCATTTTCTCAGTGGATGTAATGATGC----CATCCTTTGCCTTTTGT 18525
                            - i     -  --  iv  ivv   v  ---- v       ?       
  rnd-1_family-        245 G-TTATTTT-TC--TGACTGCCCTGAAGCTTCTCTTCCTTTGNCTTTTGT 290

  scaffold66|si      18526 CTGTATTCTATATTTCTTATTTTC-TGTCATTTTTGATTTTCATCCCTTT 18574
                                 ii vi       v     - i        v         vii  
  rnd-1_family-        291 CTGTATCTTTCATTTCTTCTTTTCTTATCATTTTTCATTTTCATCATCTT 340

  scaffold66|si      18575 TGCTTCCATGCTAAGTCGTTTCACTTTGTCAAACAGAGACTCGTGTATAA 18624
                           ?              i     ii ? vv  --ii   v  ii ?ii -  
  rnd-1_family-        341 NGCTTCCATGCTAAGCCGTTTTGCNTGTTC--GTAGATACCTGNACA-AA 387

  scaffold66|si      18625 AACATA------AAGTAAGTTTGAAA-AGCTTAAGATGTCTAAAAAGTCA 18667
                                 ------   i      ?   -i     ii v - v  i v    
  rnd-1_family-        388 AACATACAATATAAGCAAGTTTNAAATGGCTTAGAAAG-CAAAGATGTCA 436

  scaffold66|si      18668 TCTAAACTCACATTCTATGTATT 18690
                            v ivi         vi  ii  
  rnd-1_family-        437 TATGTGCTCACATTCAGTGCGTT 459

Matrix = 20p43g.matrix
Kimura (with divCpGMod) = 27.29
Transitions / transversions = 1.50 (63/42)
Gap_init rate = 0.05 (22 / 457), avg. gap size = 1.41 (31 / 22)


557 28.89 1.75 3.19 scaffold66|size693783 18118 18403 (675444) C rnd-1_family-185#Unknown (29) 668 387 m_b1065s001i36 173254

  scaffold66|si      18118 TTCTTTGCTGGCAGATGAAATCTGCATTTGTTTCATAGTGGACCTT--TT 18165
                              ?  v  vi  i  v?v? i      v i   i     ivi   --  
C rnd-1_family-        668 TTCNTTTCTCACAAATTNTNTTTGCATTGGCTTCGTAGTGACTCTTCCTT 619

  scaffold66|si      18166 TTGATGGCGGAT-CGAATCTGTGTTGACTTCATAGTGAACCTTTCTTTGA 18214
                             ?v   -ii  -i   - v?      i      i   i       i vv
C rnd-1_family-        618 TTNTTGG-AAATATGAA-CANTGTTGATTTCATAATGAGCCTTTCTCTTC 571

  scaffold66|si      18215 TGGCAGATGGAATCTGCCTTGGCTTCATAGTGGACTTTTCTTTGCTGGCA 18264
                             i        v     v   ?iv     v  i ii       v    vi
C rnd-1_family-        570 TGACAGATGGACTCTGCATTGNTATCATATTGAATCTTTCTTTTCTGGAG 521

  scaffold66|si      18265 GATGGAATCTGTGTTGGTTTCATAGTTCATAGTGGAGCTCTTTTTGCTGT 18314
                           v        v ii        i    v ii-------  i i i   v v
C rnd-1_family-        520 TATGGAATCAGCATTGGTTTCGTAGTACGC-------CTTTCTCTGCGGG 478

  scaffold66|si      18315 CTGATGGAATCTTGGTTACTCTCACAATGAACCTTTCTTTGCTGACGGAT 18364
                            vi         vvi  ?v i i i v vvi  i  i ivv  v   ?  
C rnd-1_family-        477 CGAATGGAATCTGCATTNATTTTATACTTTGCCCTTTTCATCTCACGNAT 428

  scaffold66|si      18365 TGA--TTCTGCTGGTTTTATAGTGTACTTTCCTTTGCTGGC 18403
                           v  --     i  v i  i    iv  v  vi   v   i 
C rnd-1_family-        427 GGAATTTCTGTTGCTCTTGTAGTAAACGTTATTTTTCTGAC 387

Matrix = 20p43g.matrix
Kimura (with divCpGMod) = 36.78
Transitions / transversions = 1.16 (43/37)
Gap_init rate = 0.04 (12 / 285), avg. gap size = 1.17 (14 / 12)


731 25.62 0.99 0.00 scaffold66|size693783 18010 18212 (675635) rnd-1_family-182#Unknown 48 252 (320) m_b1065s001i33 173253

  scaffold66|si      18010 TTGGTGTCATAGTGGACCTTTCTTTGCTAACGGATGGAATCATCATTGGC 18059
                              i v  i  i  ii       i v  i  i      v  vv i   ?i
  rnd-1_family-         48 TTGATTTCGTAATGAGCCTTTCTCTTCTGACAGATGGACTCCGCGTTGNT 97

  scaffold66|si      18060 TTCATAGTGTACCTTTTT-TGCTGGCGGATGGAATCAGCATTGGCTTCAA 18108
                           ?     v  v      i - v      ?                i   iv
  rnd-1_family-         98 NTCATATTGAACCTTTCTCTTCTGGCGNATGGAATCAGCATTGGTTTCGT 147

  scaffold66|si      18109 AATAGACCTTTCTTTGCTGGCAGATGAAATCTGCATTTGTTTCATAGTGG 18158
                            i  v?       i   ?    i   i          vi   i   v vv
  rnd-1_family-        148 AGTACNCCTTTCTCTGCNGGCAAATGGAATCTGCATTGATTTTATACTTC 197

  scaffold66|si      18159 ACCTTTTTTG-ATGGCGGATCGAATCTGTGTTGACTTCATAGTGAACCTT 18207
                           i  i    ii-v v   i  v    i v   ? vii ii    i   v  
  rnd-1_family-        198 GCCCTTTTCATCTCGCGAATGGAATTTCTGTNGCTCTTGTAGTAAACGTT 247

  scaffold66|si      18208 TCTTT 18212
                           vi   
  rnd-1_family-        248 ATTTT 252

Matrix = 20p43g.matrix
Kimura (with divCpGMod) = 30.28
Transitions / transversions = 1.48 (31/21)
Gap_init rate = 0.01 (2 / 202), avg. gap size = 1.00 (2 / 2)

723 26.69 1.68 0.83 scaffold66|size693783 18053 18290 (675557) rnd-1_family-182#Unknown 1 240 (332) m_b1065s001i34 173253

  scaffold66|si      18053 CATTGGCTTCATAGTGTACCTT-TTTTGCTGGCGGATGGAATCAGCATTG 18101
                                     i     ?vi   -i   v? v  ii  ivi v  ?ii   
  rnd-1_family-          1 CATTGGCTTCGTAGTGNTTCTTCCTTTTNTTGCAAATATGAACANTGTTG 50

  scaffold66|si      18102 GCTTCAAAATAGACCTTTCTTTGCTGGCAGATGAAATCTGCATTTGTTTC 18151
                           ii   iv   iii       i v   i      i v  i  i  v? ?  
  rnd-1_family-         51 ATTTCGTAATGAGCCTTTCTCTTCTGACAGATGGACTCCGCGTTGNTNTC 100

  scaffold66|si      18152 ATAGTGGACCTTT-TTTGATGGCGGATCGAATCTGTGTTGACTTCATAGT 18200
                              v  i      - i vv     ?  v     v ii   ii   i    
  rnd-1_family-        101 ATATTGAACCTTTCTCTTCTGGCGNATGGAATCAGCATTGGTTTCGTAGT 150

  scaffold66|si      18201 GAACCTTTCTTTGATGGCAGATGGAATCTGCCTTGGCTTCATAGT--GGA 18248
                           iv?       i  v?    i           v   ii  i   v -- vv
  rnd-1_family-        151 ACNCCTTTCTCTGCNGGCAAATGGAATCTGCATTGATTTTATACTTCGCC 200

  scaffold66|si      18249 CTTTTCTTTGCTGGCAGATGGAATCTGTGTTGGTTTCATAGT 18290
                                 v --  v  ii       i v   ? v i ii    
  rnd-1_family-        201 CTTTTCAT--CTCGCGAATGGAATTTCTGTNGCTCTTGTAGT 240

Matrix = 20p43g.matrix
Kimura (with divCpGMod) = 31.63
Transitions / transversions = 1.62 (39/24)
Gap_init rate = 0.02 (5 / 237), avg. gap size = 1.20 (6 / 5)

741 28.14 0.76 3.10 scaffold66|size693783 18097 18360 (675487) rnd-1_family-182#Unknown 1 258 (314) m_b1065s001i35 173253

  scaffold66|si      18097 CATTGGCTTCAAAATAGACCTTTCTTTGCTGGCAGATGAAATCTGCATTT 18146
                                     iv i i?vi   i    v? v   i  ivi v v?ii  v
  rnd-1_family-          1 CATTGGCTTCGTAGTGNTTCTTCCTTTTNTTGCAAATATGAACANTGTTG 50

  scaffold66|si      18147 GTTTCATAGTGGACCTTTTT-TGATGGCGGATCGAATCTGTGTTGACTTC 18195
                           i    i  i  ii     i - vv  i i   v  v  i i    ?i?  
  rnd-1_family-         51 ATTTCGTAATGAGCCTTTCTCTTCTGACAGATGGACTCCGCGTTGNTNTC 100

  scaffold66|si      18196 ATAGTGAACCTTTCTTTGATGGCAGATGGAATCTGCCTTGGCTTCATAGT 18245
                              v           i vv    i?        v  v    i   i    
  rnd-1_family-        101 ATATTGAACCTTTCTCTTCTGGCGNATGGAATCAGCATTGGTTTCGTAGT 150

  scaffold66|si      18246 GGACTTTTCTTTGCTGGCAGATGGAATCTGTGTTGGTTTCATAGTTCATA 18295
                           iv? i     i   ?    i          ii   i   i   v   ---
  rnd-1_family-        151 ACNCCTTTCTCTGCNGGCAAATGGAATCTGCATTGATTTTATACTTC--- 197

  scaffold66|si      18296 GTGGAGCTCTTTTTG-CTGTCTGATGGAATCTTGGTTACTCTCACAATGA 18344
                           -----  i     ii-  vv vi       i iv  ?i    iii i i 
  rnd-1_family-        198 -----GCCCTTTTCATCTCGCGAATGGAATTTCTGTNGCTCTTGTAGTAA 242

  scaffold66|si      18345 ACCTTTCTTTGCTGAC 18360
                             v  vi   v     
  rnd-1_family-        243 ACGTTATTTTTCTGAC 258

Matrix = 20p43g.matrix
Kimura (with divCpGMod) = 34.37
Transitions / transversions = 1.77 (46/26)
Gap_init rate = 0.04 (10 / 263), avg. gap size = 1.00 (10 / 10)

1373 23.76 3.28 3.50 scaffold66|size693783 18233 18690 (675157) rnd-1_family-182#Unknown 3 459 (113) m_b1065s001i39 173253

  scaffold66|si      18233 TTGGCTTCATAGTGGACTTTTCTTTGCTGGCAGATGGAATCTGTGTTGGT 18282
                                   i     ?vii  i    v? v   i  ivi v v?     i 
  rnd-1_family-          3 TTGGCTTCGTAGTGNTTCTTCCTTTTNTTGCAAATATGAACANTGTTGAT 52

  scaffold66|si      18283 TTCATAGTTCATAGTGGAGCTCTTTT-TGCTGTCTGATGGAATCTTGGTT 18331
                              i  i --------    ii  i - v   v v      v  ivv   
  rnd-1_family-         53 TTCGTAAT--------GAGCCTTTCTCTTCTGACAGATGGACTCCGCGTT 94

  scaffold66|si      18332 ACTCTCACAATGAACCTTTCTTTGCTGACGGATTGATTCTGC--TGGTTT 18379
                           i? ?   i v           i v   i  ?  v  v  v  --      
  rnd-1_family-         95 GNTNTCATATTGAACCTTTCTCTTCTGGCGNATGGAATCAGCATTGGTTT 144

  scaffold66|si      18380 TATAGTGTACTTTCCTTTGCTGGCAAATAACATAAGAATTAATTTTATAC 18429
                           ii    ii? i  i  i   ?       iiv  vv v   i         
  rnd-1_family-        145 CGTAGTACNCCTTTCTCTGCNGGCAAATGGAATCTGCATTGATTTTATAC 194

  scaffold66|si      18430 TTGGCCCACTTCATCTGACAAATGGAATCCCTGTAGCTCTTGTAATAAAT 18479
                             v    vi       vi i        ii    ?         i    i
  rnd-1_family-        195 TTCGCCCTTTTCATCTCGCGAATGGAATTTCTGTNGCTCTTGTAGTAAAC 244

  scaffold66|si      18480 GCTCATTTTCTCAGTGGATGTAATGATGC----CATCCTTTGCCTTTTGT 18525
                            - i     -  --  iv  ivv   v  ---- v       ?       
  rnd-1_family-        245 G-TTATTTT-TC--TGACTGCCCTGAAGCTTCTCTTCCTTTGNCTTTTGT 290

  scaffold66|si      18526 CTGTATTCTATATTTCTTATTTTC-TGTCATTTTTGATTTTCATCCCTTT 18574
                                 ii vi       v     - i        v         vii  
  rnd-1_family-        291 CTGTATCTTTCATTTCTTCTTTTCTTATCATTTTTCATTTTCATCATCTT 340

  scaffold66|si      18575 TGCTTCCATGCTAAGTCGTTTCACTTTGTCAAACAGAGACTCGTGTATAA 18624
                           ?              i     ii ? vv  --ii   v  ii ?ii -  
  rnd-1_family-        341 NGCTTCCATGCTAAGCCGTTTTGCNTGTTC--GTAGATACCTGNACA-AA 387

  scaffold66|si      18625 AACATA------AAGTAAGTTTGAAA-AGCTTAAGATGTCTAAAAAGTCA 18667
                                 ------   i      ?   -i     ii v - v  i v    
  rnd-1_family-        388 AACATACAATATAAGCAAGTTTNAAATGGCTTAGAAAG-CAAAGATGTCA 436

  scaffold66|si      18668 TCTAAACTCACATTCTATGTATT 18690
                            v ivi         vi  ii  
  rnd-1_family-        437 TATGTGCTCACATTCAGTGCGTT 459

Matrix = 20p43g.matrix
Kimura (with divCpGMod) = 27.29
Transitions / transversions = 1.50 (63/42)
Gap_init rate = 0.05 (22 / 457), avg. gap size = 1.41 (31 / 22)


335 25.02 0.93 2.86 scaffold66|size693783 18685 18791 (675056) C rnd-4_family-169#RC/Helitron (6445) 1808 1704 m_b1065s001i40 173255

  scaffold66|si      18685 TGTATTGTATACTCAAAATAGACCTTTCTTTGCTGGCAG-ATGAAATCTG 18733
                             i    -  ?-   v v ii i        v       -   i    ? 
C rnd-4_family-       1808 TGCATTG-ATN-TCATATTGAATCTTTCTTTTCTGGCAGTATGGAATCNG 1761

  scaffold66|si      18734 CATTTGTTTCATAGTGGACCTTTTTTTGATGGCGGATCAAATCTGTGTTG 18783
                               v    ii    ivii    i i  -i    i  vi      ii  v
C rnd-4_family-       1760 CATTGGTTTTGTAGTACGTCTTTCTCTG-CGGCGAATGGAATCTGCATTC 1712

  scaffold66|si      18784 ACTTCATA 18791
                            i  i   
C rnd-4_family-       1711 ATTTTATA 1704

Matrix = 20p43g.matrix
Kimura (with divCpGMod) = 29.72
Transitions / transversions = 2.71 (19/7)
Gap_init rate = 0.04 (4 / 106), avg. gap size = 1.00 (4 / 4)

663 25.75 0.99 0.49 scaffold66|size693783 18710 18912 (674935) C rnd-4_family-169#RC/Helitron (6332) 1921 1718 m_b1065s001i42 173255

  scaffold66|si      18710 TTCTTTGCTGGCAGATGAAATCTGCATTTGTTTCATAGTGGACCTTTTTT 18759
                              v  v  vi i   viv?        v i   i  ?  i?i    i  
C rnd-4_family-       1921 TTCGTTTCTCACGGATCGTNTCTGCATTGGCTTCGTANTGANTCTTTCTT 1872

  scaffold66|si      18760 TGATGGCGGAT-CAAATCTGTGTTGACTTCATAGTGAACCTTTCTTTGAT 18808
                            v? v  ii  -ii    v i     i   i     ?i       i vv 
C rnd-4_family-       1871 TTNTTGCAAATATGAATCAGCGTTGATTTCGTAGTGNGCCTTTCTCTTCT 1822

  scaffold66|si      18809 GGCAGATGGAATCTGCCTTGGCTTCATAGTGGACTTTTCTTTGCTGGCAG 18858
                               i     ?     v   ii?     v  i ii       v       
C rnd-4_family-       1821 GGCAAATGGANTCTGCATTGATNTCATATTGAATCTTTCTTTTCTGGCAG 1772

  scaffold66|si      18859 -ATGGAATCTGTGTTGGTTTCATAGTGGAGCTCTTTTTGCTGTCTGGTGG 18907
                           -        ? ii       ii    iviv  i i i   v - vii   
C rnd-4_family-       1771 TATGGAATCNGCATTGGTTTTGTAGTACGTCTTTCTCTGCGG-CGAATGG 1723

  scaffold66|si      18908 AATCT 18912
                                
C rnd-4_family-       1722 AATCT 1718

Matrix = 20p43g.matrix
Kimura (with divCpGMod) = 29.65
Transitions / transversions = 1.89 (34/18)
Gap_init rate = 0.01 (3 / 202), avg. gap size = 1.00 (3 / 3)

655 29.57 1.84 1.84 scaffold66|size693783 18779 18995 (674852) C rnd-1_family-41#RC/Helitron (4505) 232 16 m_b1065s001i44 173255

  scaffold66|si      18779 TGTTGACTTCATAGTGAACCTTTCTTTGATGGCAGATGGAATCTGCCTTG 18828
                                v i  i     vv    i  i vv ?   i        i  v   
C rnd-1_family-        232 TGTTGCCCTCGTAGTGCTCCTTCCTCTTCTNGCAAATGGAATCCGCGTTG 183

  scaffold66|si      18829 GCTTCATAGTGGACTTTTCTTTGCTGGCAGATGGAATCTGTGTTGGTTTC 18878
                           v i  i     vv i  i  i v      i        iii    vii  
C rnd-1_family-        182 CCCTCGTAGTGCTCCTTCCTCTTCTGGCAAATGGAATCCACGTTGCCCTC 133

  scaffold66|si      18879 ATAGTGGAGCTCTTTTTGCTGTCTGG----TGGAATCTTGGTTACTCTCA 18924
                           i     ---   i  iiv  -     ----       ivv   i i   i
C rnd-1_family-        132 GTAGTG---CTCCTTCCTCT-TCTGGCAAATGGAATCCGCGTTGCCCTCG 87

  scaffold66|si      18925 CAATGAACCTTTCTTTGCTGACGGATTGATTCTGCGTTGGTTTTATAGTG 18974
                           i i  vv    i  i v   i ii  v  v  ii     vii ii     
C rnd-1_family-         86 TAGTGCTCCTTCCTCTTCTGGCAAATGGAATCCACGTTGCCCTCGTAGTG 37

  scaffold66|si      18975 TACTTTCCTTTGCTGGCAAAT 18995
                           iv i     i v         
C rnd-1_family-         36 CTCCTTCCTCTTCTGGCAAAT 16

Matrix = 20p43g.matrix
Kimura (with divCpGMod) = 33.20
Transitions / transversions = 1.86 (41/22)
Gap_init rate = 0.02 (5 / 216), avg. gap size = 1.60 (8 / 5)


658 29.84 0.42 0.42 scaffold66|size693783 18708 18946 (674901) rnd-1_family-182#Unknown 20 258 (314) m_b1065s001i41 173256

  scaffold66|si      18708 CTTTCTTTGCTGGCAGATGAAATCTGCATTTGTTTCATAGTGGACCTTTT 18757
                              i    v? v   i  ivi v v?ii  vi    i  i  ii     i
  rnd-1_family-         20 CTTCCTTTTNTTGCAAATATGAACANTGTTGATTTCGTAATGAGCCTTTC 69

  scaffold66|si      18758 TTTGATGGCGGATCAAATCTGTGTTGACTTCATAGTGAACCTTTCTTTGA 18807
                            i vv  i i   vi v  i i    ?i?     v           i vv
  rnd-1_family-         70 TCTTCTGACAGATGGACTCCGCGTTGNTNTCATATTGAACCTTTCTCTTC 119

  scaffold66|si      18808 TGGCAGATGGAATCTGCCTTGGCTTCATAGTGGACTTTTCTTTGCTGGCA 18857
                               i?        v  v    i   i    iv? i     i   ?    
  rnd-1_family-        120 TGGCGNATGGAATCAGCATTGGTTTCGTAGTACNCCTTTCTCTGCNGGCA 169

  scaffold66|si      18858 GATGGAATCTGTGTTGGTTTCATAGTGGAGCTCTTTTTG-CTGTCTGGTG 18906
                           i          ii   i   i   v -vv  i     ii-  vv vii  
  rnd-1_family-        170 AATGGAATCTGCATTGATTTTATACT-TCGCCCTTTTCATCTCGCGAATG 218

  scaffold66|si      18907 GAATCTTGGTTACTCTCACAATGAACCTTTCTTTGCTGAC 18946
                               i iv  ?i    iii i i   v  vi   v     
  rnd-1_family-        219 GAATTTCTGTNGCTCTTGTAGTAAACGTTATTTTTCTGAC 258

Matrix = 20p43g.matrix
Kimura (with divCpGMod) = 37.70
Transitions / transversions = 1.73 (45/26)
Gap_init rate = 0.01 (2 / 238), avg. gap size = 1.00 (2 / 2)

578 32.17 0.00 0.00 scaffold66|size693783 18734 18991 (674856) rnd-1_family-182#Unknown 1 258 (314) m_b1065s001i43 173256

  scaffold66|si      18734 CATTTGTTTCATAGTGGACCTTTTTTTGATGGCGGATCAAATCTGTGTTG 18783
                               v i   i     ?vi   ii   v? v  ii  vvi v v?     
  rnd-1_family-          1 CATTGGCTTCGTAGTGNTTCTTCCTTTTNTTGCAAATATGAACANTGTTG 50

  scaffold66|si      18784 ACTTCATAGTGAACCTTTCTTTGATGGCAGATGGAATCTGCCTTGGCTTC 18833
                            i   i  i   i       i vv  i        v  i  v   ?i?  
  rnd-1_family-         51 ATTTCGTAATGAGCCTTTCTCTTCTGACAGATGGACTCCGCGTTGNTNTC 100

  scaffold66|si      18834 ATAGTGGACTTTTCTTTGCTGGCAGATGGAATCTGTGTTGGTTTCATAGT 18883
                              v  i  i     i v     i?        v ii        i    
  rnd-1_family-        101 ATATTGAACCTTTCTCTTCTGGCGNATGGAATCAGCATTGGTTTCGTAGT 150

  scaffold66|si      18884 GGAGCTCTTTTTGCTGTCTGGTGGAATCTTGGTTACTCTCACAATGAACC 18933
                           iv?v  i i i   ? v vii        vvi  iv i i i v vvi  
  rnd-1_family-        151 ACNCCTTTCTCTGCNGGCAAATGGAATCTGCATTGATTTTATACTTCGCC 200

  scaffold66|si      18934 TTTCTTTGCTGACGGATTGATTCTGCGTTGGTTTTATAGTGTACTTTCCT 18983
                           i  i ivv  vi  i  v  v i vi  ? v i  i    iv  v  vi 
  rnd-1_family-        201 CTTTTCATCTCGCGAATGGAATTTCTGTNGCTCTTGTAGTAAACGTTATT 250

  scaffold66|si      18984 TTGCTGGC 18991
                             v   i 
  rnd-1_family-        251 TTTCTGAC 258

Matrix = 20p43g.matrix
Kimura (with divCpGMod) = 40.42
Transitions / transversions = 1.31 (47/36)
Gap_init rate = 0.00 (0 / 257), avg. gap size = 0.0 (0 / 0)

1556 26.75 3.01 2.11 scaffold66|size693783 18826 19390 (674457) rnd-1_family-182#Unknown 3 572 (0) m_b1065s001i45 173256

  scaffold66|si      18826 TTGGCTTCATAGTGGACTTTTCTTTGCTGGCAGATGGAATCTGTGTTGGT 18875
                                   i     ?vii  i    v? v   i  ivi v v?     i 
  rnd-1_family-          3 TTGGCTTCGTAGTGNTTCTTCCTTTTNTTGCAAATATGAACANTGTTGAT 52

  scaffold66|si      18876 TTCATAGTGGAGCTCTTTTTGCTGTCTGGTGGAATCTTGGTTACTCTCAC 18925
                              i  i  iiv  i i i v   v v i    v  ivv   i? ?   i
  rnd-1_family-         53 TTCGTAATGAGCCTTTCTCTTCTGACAGATGGACTCCGCGTTGNTNTCAT 102

  scaffold66|si      18926 AATGAACCTTTCTTTGCTGACGGATTGATTCTGCGTTGGTTTTATAGTGT 18975
                            v           i v   i  ?  v  v  v  i       ii    ii
  rnd-1_family-        103 ATTGAACCTTTCTCTTCTGGCGNATGGAATCAGCATTGGTTTCGTAGTAC 152

  scaffold66|si      18976 ACTTTCCTTTGCTGGCAAATAACATAAGAATTAATTTTATACTTGGCCCA 19025
                           ? i  i  i   ?       iiv  vv v   i           v    v
  rnd-1_family-        153 NCCTTTCTCTGCNGGCAAATGGAATCTGCATTGATTTTATACTTCGCCCT 202

  scaffold66|si      19026 CTTCATCTGACAAATGGAATCCCTGTAGCTCTTGTAATAAATGCTCATTT 19075
                           i       vi i        ii    ?         i    i i vv   
  rnd-1_family-        203 TTTCATCTCGCGAATGGAATTTCTGTNGCTCTTGTAGTAAACGTTATTTT 252

  scaffold66|si      19076 TCTCAGTGGATATAATGATGC-CATCCTTTGCCTTTTGTCTGTATTCTAT 19124
                              v v  vvi- i v v v - v       ?             ii vi
  rnd-1_family-        253 TCTGACTGCCC-TGAAGCTTCTCTTCCTTTGNCTTTTGTCTGTATCTTTC 301

  scaffold66|si      19125 ATTTCTTCGTTTTCTGTTATTTTTGATTTTCATCACTTTTGCTTCCATGC 19174
                                   v   ii i i      v          ii  ?          
  rnd-1_family-        302 ATTTCTTCTTTTCTTATCATTTTTCATTTTCATCATCTTNGCTTCCATGC 351

  scaffold66|si      19175 TAAGTCATTTCACTTTGTCAAACAGAGACTCATGTAT-AAAACCTA---- 19219
                               i i   ii ? vv  --ii   v  i--  ? i-     v  ----
  rnd-1_family-        352 TAAGCCGTTTTGCNTGTTC--GTAGATACC--TGNACAAAAACATACAAT 397

  scaffold66|si      19220 --AAGTAAGTTTGAAA-AGCTTAAGATGTCTAAAAAGTCATCTAAACTCA 19266
                           --   i      ?   -i     ii v - v  i v     v ivi    
  rnd-1_family-        398 ATAAGCAAGTTTNAAATGGCTTAGAAAG-CAAAGATGTCATATGTGCTCA 446

  scaffold66|si      19267 CATTCTATGCACTATATACTTGAT-CTTGTGAAGCAACATCGCACGGCCT 19315
                                vi   ii vi  ivv    -   v     ?ivii viiii i v 
  rnd-1_family-        447 CATTCAGTGCGTTTCATGGGTGATGCTTCTGAAGNGCTGTGATGTGACAT 496

  scaffold66|si      19316 TTCAGACATTAAAAAACAAC-AGGAATGGAATATTTTTC-ATT-----TA 19358
                               i    ---- i ii  - i   i   vv i   i?-   -----  
  rnd-1_family-        497 TTCAAACAT----AGATGACGAAGAACGGACGACTTTCNAATTTCGAGTA 542

  scaffold66|si      19359 TCACTTCATCAAATTTGATAACTTTTATGAGA 19390
                            v v v i             --         
  rnd-1_family-        543 TGAATGCGTCAAATTTGATAA--TTTATGAGA 572

Matrix = 20p43g.matrix
Kimura (with divCpGMod) = 31.77
Transitions / transversions = 1.47 (88/60)
Gap_init rate = 0.04 (21 / 564), avg. gap size = 1.38 (29 / 21)


2182 22.67 1.55 5.48 scaffold66|size693783 18959 19602 (674245) C rnd-1_family-279#Unknown (132) 734 115 m_b1065s001i46 173257

  scaffold66|si      18959 CGTTGGTTTTATAGTGTACTTTCCTTTGCTGGCAAATAACATAAGAATTA 19008
                            i       ii    ii ii  i      v   i   iiv  vv v   ?
C rnd-1_family-        734 CATTGGTTTCGTAGTACATCTTTCTTTGCAGGCGAATGGAATCTGCATTN 685

  scaffold66|si      19009 ATTTTATACTTGGCCCACTTCATCTGACAAATGGAATCCCTGTAGCTCTT 19058
                                      ?    vi       v  i     ?  ii    i      
C rnd-1_family-        684 ATTTTATACTTNGCCCTTTTCATCTCACGAATGGNATTTCTGTGGCTCTT 635

  scaffold66|si      19059 GTAATAAATGCTCATTTTCTCAGTGGATATAATGATGCCATCCTTTGCCT 19108
                              i      iivv      i  iv   v  iiv- vi v       ?  
C rnd-1_family-        634 GTAGTAAATGTCGTTTTTCTTAGCCGATTTAGCT-TCTCTTCCTTTGNCT 586

  scaffold66|si      19109 TTTGTCTGTATTCTATATTTCTTCGTTTTCTGTTATTTTTGATTTTCATC 19158
                                      ii vi        v   ii i i      v         
C rnd-1_family-        585 TTTGTCTGTATCTTTCATTTCTTCTTTTCTTATCATTTTTCATTTTCATC 536

  scaffold66|si      19159 ACTTTTGCTTCCATGCTAAGTCATTTCACTTTGTCAAACAGAGACTCATG 19208
                            ii  ?              i i   ii   vv  iv v          v
C rnd-1_family-        535 ATCTTNGCTTCCATGCTAAGCCGTTTTGCTTGTTCGTAGAGAGACTCATC 486

  scaffold66|si      19209 TATAAAACCTAAAGTAAGTTTGAAAAGCTTAAGATGTCTAAAAAGTCATC 19258
                                   v         i      vi -     - v v  ? v     v
C rnd-1_family-        485 TATAAAACATAAAGTAAGCTTGAAATAC-TAAGA-GGCAAANATGTCATA 438

  scaffold66|si      19259 TAAACTCACATTCTATGCACTATATACTTGAT-CTTGTGAAGCAACATCG 19307
                            ivi         vi  i i vi  i?v    -   v      ivii vi
C rnd-1_family-        437 TGTGCTCACATTCAGTGTATTTCATGNGTGATGCTTCTGAAGCGCTGTGA 388

  scaffold66|si      19308 CACGGCCTTTCAGACATTAAAAAACAAC-AGGAATGGAATATTTTTCATT 19356
                           iii i v     i    ----   i   - i   ?        v    ? 
C rnd-1_family-        387 TGTGACATTTCAAACAT----AAATAACGAAGAANGGAATATTGTTCANT 342

  scaffold66|si      19357 TATCACTTCATCAAATTTGATAACTTTTATGAGACTTAAATTTTAGAAGT 19406
                               i  -------    vvvi               ii    i  v   
C rnd-1_family-        341 TATCGCT-------ATTTCTAGACTTTTATGAGACTTGGATTTCAGCAGT 299

  scaffold66|si      19407 AAGCTTATCCAAAAGAAA--TTAAATGATGTATACT---GTGATGCTGTG 19451
                                             --   v      i   i ---i  v    i  
C rnd-1_family-        298 AAGCTTATCCAAAAGAAATNTTATATGATGCATATTTACATGTTGCTATG 249

  scaffold66|si      19452 TGTGTTATCCTTGAATTTTGTGCACTATGATTAGTGCATTTACGTTGAAT 19501
                               v          i            vi v     i           i
C rnd-1_family-        248 TGTGATATCCTTGAACTTTGTGCACTATTGTGAGTGCGTTTACGTTGAAC 199

  scaffold66|si      19502 TTTTTTGGTTGTAGAGTAGTGCATGTGTTACGAATGAACACATTTTGACC 19551
                           v     v  i ---------  -- ?   --  i iiiv v        -
C rnd-1_family-        198 ATTTTTTGTCG---------GC--GNGTT--GAGTAGGGAAATTTTGAC- 163

  scaffold66|si      19552 CTGATGTGCGCTTATACATACTTG---CACATTGAAATGATTTTGGTGCT 19598
                           -- iv    ----  i  iv  ? ---i  i       vv      i v 
C rnd-1_family-        162 --GGAGTGC----ATGCACTCTNGACTTACGTTGAAATCTTTTTGGCGGT 119

  scaffold66|si      19599 GCGT 19602
                           i   
C rnd-1_family-        118 ACGT 115

Matrix = 20p43g.matrix
Kimura (with divCpGMod) = 25.29
Transitions / transversions = 1.51 (83/55)
Gap_init rate = 0.06 (39 / 643), avg. gap size = 1.13 (44 / 39)

425 21.49 13.80 7.23 scaffold66|size693783 19509 19834 (674013) C rnd-1_family-433#Unknown (115) 348 3 m_b1065s001i48 173257

  scaffold66|si      19509 GTTGTAGAGTAGTGCATGTGTTACGAATGAACACATTTTGACCCTGATGT 19558
                              i  i?       i  i   vv   vi  i-      i iv vi iv 
C rnd-1_family-        348 GTTATAANGTAGTGCGTGCGTTTAGAAAAAAT-CATTTTAATACAAACTT 300

  scaffold66|si      19559 GCGCTTATACATACTT-----GCACATTGAAATGATTTTGGTGCTGCG-T 19602
                           i  -  iv  v vi  ----- i  i      ?v         v  i - 
C rnd-1_family-        299 ACG-TTGAACTTCTTTTGGCGGTACGTTGAAANTATTTTGGTGGTGTGAT 251

  scaffold66|si      19603 GTA-----------GGTAGAGCATGCGTTTAGGGGATGAAAACATTTTAC 19641
                             i-----------  ?  v  i         --- vi    i     v 
C rnd-1_family-        250 GTGCGTTGTTATTCGGNAGTGCGTGCGTTTAG---AAAAAAATATTTTTC 204

  scaffold66|si      19642 ACTCTGATGTGTGCTTATAAGATTGGTGCACATATAATGAT-TTTT---- 19686
                           i i --  - v v  -i v   --   ii -   - i  i -    ----
C rnd-1_family-        203 GCCC--AT-TCTTCT-GTCAGA--GGTATA-ATA-AGTGGTATTTTGGAT 162

  scaffold66|si      19687 ---CTGCAGA---ACGTTTATATTATTTCGGCGGTGCGTTGAAGTGGTAT 19730
                           ---  v i  ---     v v  i-   i   i  i       i --   
C rnd-1_family-        161 GCGCTCCGGACTTACGTTGAAATC-TTTTGGCAGTACGTTGAAAT--TAT 115

  scaffold66|si      19731 TTTGGTGG--------TGCATTT---AATTG----GTGCATGCGTTCTGG 19765
                               ?   --------   i  v---  i  ----    i   ?  - i 
C rnd-1_family-        114 TTTGNTGGCGTTGATATGCGTTGTCGAACTGTGGTGTGCGTGCNTT-TAG 66

  scaffold66|si      19766 ATGAAAGCATTTTTGACCCTGAATACAAACTTACATTGAAAT--TTTTGG 19813
                            vv   v      --  ------           i       --      
C rnd-1_family-         65 AACAAATCATTTT--AC------TACAAACTTACGTTGAAATCTTTTTGG 24

  scaffold66|si      19814 CGGTGCGTTGAGATTATTTTG 19834
                               i i    i         
C rnd-1_family-         23 CGGTACATTGAAATTATTTTG 3

Matrix = 20p43g.matrix
Kimura (with divCpGMod) = 22.50
Transitions / transversions = 1.71 (41/24)
Gap_init rate = 0.11 (36 / 325), avg. gap size = 1.94 (70 / 36)

695 18.65 5.01 21.72 scaffold66|size693783 19575 20033 (673814) C rnd-1_family-446#Unknown (47) 396 1 m_b1065s001i49 173257

  scaffold66|si      19575 GCACATTGAAATGATTTTGGTGCTGCGTGTAGGTAGAGCATGCGTTTAGG 19624
                            i  i       ?         ----    -    -----      ----
C rnd-1_family-        396 GTACGTTGAAATNATTTTGGTG----GTGT-GGTA-----TGCGTT---- 361

  scaffold66|si      19625 GGATGAAAACATTTTACACTCTGATGTG--TGCTTATAAGATTGGTGCAC 19672
                           - vi   -----------  v  i    --   ? v  -------- v  
C rnd-1_family-        360 -GTCGAA-----------CTGTGGTGTGCGTGCNTTTA--------GAAC 331

  scaffold66|si      19673 ATATAATGATTTTTCTGCAGA---ACGTTTATATTATTTCGGCGGTGCGT 19719
                            ---   v     v  i  i ---     v v  iv   i      i i 
C rnd-1_family-        330 A---AATCATTTTACTACAAACTTACGTTGAAATCTTTTTGGCGGTACAT 284

  scaffold66|si      19720 TGAAGTGGTATTTTGGTGGTG-------CATT----TAAT-TGGTGCATG 19757
                               i --             ------- i  ----   v- i    i  
C rnd-1_family-        283 TGAAAT--TATTTTGGTGGTGTGATGTGCGTTGTTATAAGGTAGTGCGTG 236

  scaffold66|si      19758 CGTTCTGGATGAAAGCATTTTTGACCCTGAATACAAACTTACATTGAAAT 19807
                               - i  -i   i      --------             i     v 
C rnd-1_family-        235 CGTT-TAGA-AAAAACATTTT--------AATACAAACTTACGTTGAACT 196

  scaffold66|si      19808 T--TTTGGCGGTGCGTTGAGATTATTTTGGTGGTGTGATGTGC-TTGTTG 19854
                            --         i      i v            i        -     i
C rnd-1_family-        195 TCTTTTGGCGGTACGTTGAAAATATTTTGGTGGTATGATGTGCGTTGTTA 146

  scaffold66|si      19855 AACTATGGTGCGTGCATTTAGTAAAAAAAACATTTTAATACAAGCTTACG 19904
                           vv vivi        i     --       i     --------- ii v
C rnd-1_family-        145 TTCGGAAGTGCGTGCGTTTAG--AAAAAAATATTTT---------TCGCC 107

  scaffold66|si      19905 TTGAATTTTTTTGGC--AGTGCATTGAAATTATTTCGGTACAGCAGTGCG 19952
                           i---   i  i  v?--        v    v v --    i---------
C rnd-1_family-        106 C---ATTCTTCTGTNAGAGTGCATTTAAATAAGT--GGTAT--------- 71

  scaffold66|si      19953 TGCGTTTAGAAAAAACATTTTAATACAAACTTACATTGAAATTCTTTTGG 20002
                           ----   i  -------- viiv ? ii      i       ii      
C rnd-1_family-         70 ----TTTGGA--------TGCGCTNCGGACTTACGTTGAAATCTTTTTGG 33

  scaffold66|si      20003 CGGTACGTTGAAATTATTTTGGTGGT-TTGAT 20033
                            i                  vv   i-     
C rnd-1_family-         32 CAGTACGTTGAAATTATTTTTTTGGCGTTGAT 1

Matrix = 20p43g.matrix
Kimura (with divCpGMod) = 17.40
Transitions / transversions = 1.68 (42/25)
Gap_init rate = 0.21 (95 / 458), avg. gap size = 1.15 (109 / 95)

1003 14.28 13.98 4.61 scaffold66|size693783 19695 19973 (673874) C rnd-1_family-446#Unknown (28) 415 112 m_b1065s001i50 173257

  scaffold66|si      19695 CGTTTATATTATTTCGGCGGTGCGTTGAAGTGGTATTTTGGTGGTG---- 19740
                               v v  iv  i?   i  i       i ?--            ----
C rnd-1_family-        415 CGTTGAAATCTTTCNGGCAGTACGTTGAAATN--ATTTTGGTGGTGTGGT 368

  scaffold66|si      19741 ---CATTT---AATTG----GTGCATGCGTTCTGGATGAAAGCATTTTTG 19780
                           --- i  v---  i  ----    i   ?  - i  vv   v      --
C rnd-1_family-        367 ATGCGTTGTCGAACTGTGGTGTGCGTGCNTT-TAGAACAAATCATTTT-- 321

  scaffold66|si      19781 ACCCTGAATACAAACTTACATTGAAAT--TTTTGGCGGTGCGTTGAGATT 19828
                             ------           i       --          i i    i   
C rnd-1_family-        320 AC------TACAAACTTACGTTGAAATCTTTTTGGCGGTACATTGAAATT 277

  scaffold66|si      19829 ATTTTGGTGGTGTGATGTGC-TTGTTGAACTATGGTGCGTGCATTTAGTA 19877
                                               -     iv vvi i        i     --
C rnd-1_family-        276 ATTTTGGTGGTGTGATGTGCGTTGTTATAAGGTAGTGCGTGCGTTTAG-- 229

  scaffold66|si      19878 AAAAAAACATTTTAATACAAGCTTACGTTGAA-TTTTTTTGGCAGTGCAT 19926
                           -                   i           -  i       i  i i 
C rnd-1_family-        228 -AAAAAACATTTTAATACAAACTTACGTTGAACTTCTTTTGGCGGTACGT 180

  scaffold66|si      19927 TGAAATTATTTCGGTA--------------------CAGCAGTGCGTGCG 19956
                                v     i   i-------------------- i v          
C rnd-1_family-        179 TGAAAATATTTTGGTGGTATGATGTGCGTTGTTATTCGGAAGTGCGTGCG 130

  scaffold66|si      19957 TTTAG-AAAAAACATTTT 19973
                                -      i     
C rnd-1_family-        129 TTTAGAAAAAAATATTTT 112

Matrix = 20p43g.matrix
Kimura (with divCpGMod) = 13.32
Transitions / transversions = 2.17 (26/12)
Gap_init rate = 0.08 (23 / 278), avg. gap size = 2.30 (53 / 23)

1537 14.37 10.25 0.57 scaffold66|size693783 19794 20115 (673732) C rnd-1_family-446#Unknown (23) 420 68 m_b1065s001i51 173257

  scaffold66|si      19794 ACTTACATTGAAATTTTT--GGCGGTGCGTTGAGATTATTTTGGTGGTGT 19841
                               i i       i   --   i  i      i  ?             
C rnd-1_family-        420 ACTTGCGTTGAAATCTTTCNGGCAGTACGTTGAAATNATTTTGGTGGTGT 371

  scaffold66|si      19842 GATGTGC-TTGTTGAACTATGGTG--CGTGCATTTAGTAAAAAAAACATT 19888
                            i i   -    i     i     --     ?     --  v   v    
C rnd-1_family-        370 GGTATGCGTTGTCGAACTGTGGTGTGCGTGCNTTTAG--AACAAATCATT 323

  scaffold66|si      19889 TTAATACAAGCTTACGTTGAA-TTTTTTTGGCAGTGCATTGAAATTATTT 19937
                              v     i           - i        i  i              
C rnd-1_family-        322 TTACTACAAACTTACGTTGAAATCTTTTTGGCGGTACATTGAAATTATTT 273

  scaffold66|si      19938 CGGT--------------------ACAGCAGTGCGTGCGTTTAGAAAAAA 19967
                           i   -------------------- vi i                     
C rnd-1_family-        272 TGGTGGTGTGATGTGCGTTGTTATAAGGTAGTGCGTGCGTTTAGAAAAAA 223

  scaffold66|si      19968 CATTTTAATACAAACTTACATTGAAATTCTTTTGGCGGTACGTTGAAATT 20017
                                              i     v                      v 
C rnd-1_family-        222 CATTTTAATACAAACTTACGTTGAACTTCTTTTGGCGGTACGTTGAAAAT 173

  scaffold66|si      20018 ATTTTGGTGGTTTGATGTGCACCATTGAAAGTTAGTGTGTGCATTTAGAA 20067
                                      v        iiii  ivvv vv    i    i       
C rnd-1_family-        172 ATTTTGGTGGTATGATGTGCGTTGTTATTCGGAAGTGCGTGCGTTTAGAA 123

  scaffold66|si      20068 AAAAAAA---TTGGCCCTTTCTTTTGTCAAAG-GAA---AAATAAGATAT 20110
                                v ---  v    v     i   ? i  - v ---       vvi 
C rnd-1_family-        122 AAAAATATTTTTCGCCCATTCTTCTGTNAGAGTGCATTTAAATAAGTGGT 73

  scaffold66|si      20111 ATTTT 20115
                                
C rnd-1_family-         72 ATTTT 68

Matrix = 20p43g.matrix
Kimura (with divCpGMod) = 13.78
Transitions / transversions = 1.56 (28/18)
Gap_init rate = 0.03 (10 / 321), avg. gap size = 3.50 (35 / 10)

563 21.27 8.68 10.21 scaffold66|size693783 20006 20250 (673597) C rnd-1_family-17#Unknown (271) 285 44 m_b1065s001i52 173257

  scaffold66|si      20006 TACGTTGAAATTATTTT--GGTGGTTTGATGTGCACCATTGAAAGTTAGT 20053
                                     ii     --    i v   vv i   -i   v  -i    
C rnd-1_family-        285 TACGTTGAAACCATTTTTTGGTGATATGAGTTACAC-GTTGTAA-CTAGT 238

  scaffold66|si      20054 GTGT--GCATTTAGAAAAAAAAATTGGCCCTTTCTTTTGTCAAAGGAAAA 20101
                               -- v    -----------      v vii  v   i  iv-----
C rnd-1_family-        237 GTGTCAGAATTT-----------TTGGCCATGCTTTATGTTAAGT----- 204

  scaffold66|si      20102 ATAAGATATATTTTTAAAGGTACAAGAATATTAAAAGACAATGACGACCA 20151
                           - v                   vv vv v i       ivi    v   v
C rnd-1_family-        203 -TTAGATATATTTTTAAAGGTAACATCAGACTAAAAGATTGTGACTACCC 155

  scaffold66|si      20152 ATGCATGTCAAACACAAAAATTATTTAATTACAGGCAA----GTG----- 20192
                                          i    iviiv  v       i  ---- ? -----
C rnd-1_family-        154 ATGCATGTCAAACACGAAAACAGCATATTTACAGGTAATGTTGNGGAAAT 105

  scaffold66|si      20193 --------GTTGCCATAAATATTCTATAGTTAAAAGAGTGCCTCATGGAG 20234
                           --------   i   vv   ivi v v   v    i    i    i iv 
C rnd-1_family-        104 AATCAGATGTTACCAATAATGGCCAAAAGTGAAAAAAGTGTCTCACGACG 55

  scaffold66|si      20235 AAGAAGGGGAAAAAGA 20250
                           i     -----  i  
C rnd-1_family-         54 GAGAAG-----AAGGA 44

Matrix = 20p43g.matrix
Kimura (with divCpGMod) = 23.95
Transitions / transversions = 0.96 (27/28)
Gap_init rate = 0.12 (29 / 244), avg. gap size = 1.55 (45 / 29)


230 17.35 7.86 13.53 scaffold66|size693783 19483 19622 (674225) rnd-1_family-178#Unknown 257 389 (3) m_b1065s001i47 173258

  scaffold66|si      19483 TAGTGCATTTACGTTGAA---TTTTTTTGGT--TG----TAGAGTAGTGC 19523
                                 i           ---v         --  ----  iv  i    
  rnd-1_family-        257 TAGTGCGTTTACGTTGAAAACATTTTTTGGTGATGCGTTTAACGTGGTGC 306

  scaffold66|si      19524 ATGTGTTACGAATGAACACATTTTGACCCTGATGTGCGCTTATACATACT 19573
                           i ---     -v    v?        i-----   i  - vi i i -- 
  rnd-1_family-        307 GT---TTACG-TTGAAANCATTTTGAT-----TGTACG-TGGTGCGT--T 344

  scaffold66|si      19574 TGCACATTGAAA--TGATTTTGGTGCTGCGTGTAGGTAGAGCATGCGTTT 19621
                            --  i      --i v        v     v  v  i----        
  rnd-1_family-        345 T--ACGTTGAAAACCGTTTTTGGTGATGCGTTTACGTG----ATGCGTTT 388

  scaffold66|si      19622 A 19622
                            
  rnd-1_family-        389 A 389

Matrix = 20p43g.matrix
Kimura (with divCpGMod) = 15.08
Transitions / transversions = 1.33 (12/9)
Gap_init rate = 0.16 (22 / 139), avg. gap size = 1.32 (29 / 22)


2182 22.67 1.55 5.48 scaffold66|size693783 18959 19602 (674245) C rnd-1_family-279#Unknown (132) 734 115 m_b1065s001i46 173257

  scaffold66|si      18959 CGTTGGTTTTATAGTGTACTTTCCTTTGCTGGCAAATAACATAAGAATTA 19008
                            i       ii    ii ii  i      v   i   iiv  vv v   ?
C rnd-1_family-        734 CATTGGTTTCGTAGTACATCTTTCTTTGCAGGCGAATGGAATCTGCATTN 685

  scaffold66|si      19009 ATTTTATACTTGGCCCACTTCATCTGACAAATGGAATCCCTGTAGCTCTT 19058
                                      ?    vi       v  i     ?  ii    i      
C rnd-1_family-        684 ATTTTATACTTNGCCCTTTTCATCTCACGAATGGNATTTCTGTGGCTCTT 635

  scaffold66|si      19059 GTAATAAATGCTCATTTTCTCAGTGGATATAATGATGCCATCCTTTGCCT 19108
                              i      iivv      i  iv   v  iiv- vi v       ?  
C rnd-1_family-        634 GTAGTAAATGTCGTTTTTCTTAGCCGATTTAGCT-TCTCTTCCTTTGNCT 586

  scaffold66|si      19109 TTTGTCTGTATTCTATATTTCTTCGTTTTCTGTTATTTTTGATTTTCATC 19158
                                      ii vi        v   ii i i      v         
C rnd-1_family-        585 TTTGTCTGTATCTTTCATTTCTTCTTTTCTTATCATTTTTCATTTTCATC 536

  scaffold66|si      19159 ACTTTTGCTTCCATGCTAAGTCATTTCACTTTGTCAAACAGAGACTCATG 19208
                            ii  ?              i i   ii   vv  iv v          v
C rnd-1_family-        535 ATCTTNGCTTCCATGCTAAGCCGTTTTGCTTGTTCGTAGAGAGACTCATC 486

  scaffold66|si      19209 TATAAAACCTAAAGTAAGTTTGAAAAGCTTAAGATGTCTAAAAAGTCATC 19258
                                   v         i      vi -     - v v  ? v     v
C rnd-1_family-        485 TATAAAACATAAAGTAAGCTTGAAATAC-TAAGA-GGCAAANATGTCATA 438

  scaffold66|si      19259 TAAACTCACATTCTATGCACTATATACTTGAT-CTTGTGAAGCAACATCG 19307
                            ivi         vi  i i vi  i?v    -   v      ivii vi
C rnd-1_family-        437 TGTGCTCACATTCAGTGTATTTCATGNGTGATGCTTCTGAAGCGCTGTGA 388

  scaffold66|si      19308 CACGGCCTTTCAGACATTAAAAAACAAC-AGGAATGGAATATTTTTCATT 19356
                           iii i v     i    ----   i   - i   ?        v    ? 
C rnd-1_family-        387 TGTGACATTTCAAACAT----AAATAACGAAGAANGGAATATTGTTCANT 342

  scaffold66|si      19357 TATCACTTCATCAAATTTGATAACTTTTATGAGACTTAAATTTTAGAAGT 19406
                               i  -------    vvvi               ii    i  v   
C rnd-1_family-        341 TATCGCT-------ATTTCTAGACTTTTATGAGACTTGGATTTCAGCAGT 299

  scaffold66|si      19407 AAGCTTATCCAAAAGAAA--TTAAATGATGTATACT---GTGATGCTGTG 19451
                                             --   v      i   i ---i  v    i  
C rnd-1_family-        298 AAGCTTATCCAAAAGAAATNTTATATGATGCATATTTACATGTTGCTATG 249

  scaffold66|si      19452 TGTGTTATCCTTGAATTTTGTGCACTATGATTAGTGCATTTACGTTGAAT 19501
                               v          i            vi v     i           i
C rnd-1_family-        248 TGTGATATCCTTGAACTTTGTGCACTATTGTGAGTGCGTTTACGTTGAAC 199

  scaffold66|si      19502 TTTTTTGGTTGTAGAGTAGTGCATGTGTTACGAATGAACACATTTTGACC 19551
                           v     v  i ---------  -- ?   --  i iiiv v        -
C rnd-1_family-        198 ATTTTTTGTCG---------GC--GNGTT--GAGTAGGGAAATTTTGAC- 163

  scaffold66|si      19552 CTGATGTGCGCTTATACATACTTG---CACATTGAAATGATTTTGGTGCT 19598
                           -- iv    ----  i  iv  ? ---i  i       vv      i v 
C rnd-1_family-        162 --GGAGTGC----ATGCACTCTNGACTTACGTTGAAATCTTTTTGGCGGT 119

  scaffold66|si      19599 GCGT 19602
                           i   
C rnd-1_family-        118 ACGT 115

Matrix = 20p43g.matrix
Kimura (with divCpGMod) = 25.29
Transitions / transversions = 1.51 (83/55)
Gap_init rate = 0.06 (39 / 643), avg. gap size = 1.13 (44 / 39)

425 21.49 13.80 7.23 scaffold66|size693783 19509 19834 (674013) C rnd-1_family-433#Unknown (115) 348 3 m_b1065s001i48 173257

  scaffold66|si      19509 GTTGTAGAGTAGTGCATGTGTTACGAATGAACACATTTTGACCCTGATGT 19558
                              i  i?       i  i   vv   vi  i-      i iv vi iv 
C rnd-1_family-        348 GTTATAANGTAGTGCGTGCGTTTAGAAAAAAT-CATTTTAATACAAACTT 300

  scaffold66|si      19559 GCGCTTATACATACTT-----GCACATTGAAATGATTTTGGTGCTGCG-T 19602
                           i  -  iv  v vi  ----- i  i      ?v         v  i - 
C rnd-1_family-        299 ACG-TTGAACTTCTTTTGGCGGTACGTTGAAANTATTTTGGTGGTGTGAT 251

  scaffold66|si      19603 GTA-----------GGTAGAGCATGCGTTTAGGGGATGAAAACATTTTAC 19641
                             i-----------  ?  v  i         --- vi    i     v 
C rnd-1_family-        250 GTGCGTTGTTATTCGGNAGTGCGTGCGTTTAG---AAAAAAATATTTTTC 204

  scaffold66|si      19642 ACTCTGATGTGTGCTTATAAGATTGGTGCACATATAATGAT-TTTT---- 19686
                           i i --  - v v  -i v   --   ii -   - i  i -    ----
C rnd-1_family-        203 GCCC--AT-TCTTCT-GTCAGA--GGTATA-ATA-AGTGGTATTTTGGAT 162

  scaffold66|si      19687 ---CTGCAGA---ACGTTTATATTATTTCGGCGGTGCGTTGAAGTGGTAT 19730
                           ---  v i  ---     v v  i-   i   i  i       i --   
C rnd-1_family-        161 GCGCTCCGGACTTACGTTGAAATC-TTTTGGCAGTACGTTGAAAT--TAT 115

  scaffold66|si      19731 TTTGGTGG--------TGCATTT---AATTG----GTGCATGCGTTCTGG 19765
                               ?   --------   i  v---  i  ----    i   ?  - i 
C rnd-1_family-        114 TTTGNTGGCGTTGATATGCGTTGTCGAACTGTGGTGTGCGTGCNTT-TAG 66

  scaffold66|si      19766 ATGAAAGCATTTTTGACCCTGAATACAAACTTACATTGAAAT--TTTTGG 19813
                            vv   v      --  ------           i       --      
C rnd-1_family-         65 AACAAATCATTTT--AC------TACAAACTTACGTTGAAATCTTTTTGG 24

  scaffold66|si      19814 CGGTGCGTTGAGATTATTTTG 19834
                               i i    i         
C rnd-1_family-         23 CGGTACATTGAAATTATTTTG 3

Matrix = 20p43g.matrix
Kimura (with divCpGMod) = 22.50
Transitions / transversions = 1.71 (41/24)
Gap_init rate = 0.11 (36 / 325), avg. gap size = 1.94 (70 / 36)

695 18.65 5.01 21.72 scaffold66|size693783 19575 20033 (673814) C rnd-1_family-446#Unknown (47) 396 1 m_b1065s001i49 173257

  scaffold66|si      19575 GCACATTGAAATGATTTTGGTGCTGCGTGTAGGTAGAGCATGCGTTTAGG 19624
                            i  i       ?         ----    -    -----      ----
C rnd-1_family-        396 GTACGTTGAAATNATTTTGGTG----GTGT-GGTA-----TGCGTT---- 361

  scaffold66|si      19625 GGATGAAAACATTTTACACTCTGATGTG--TGCTTATAAGATTGGTGCAC 19672
                           - vi   -----------  v  i    --   ? v  -------- v  
C rnd-1_family-        360 -GTCGAA-----------CTGTGGTGTGCGTGCNTTTA--------GAAC 331

  scaffold66|si      19673 ATATAATGATTTTTCTGCAGA---ACGTTTATATTATTTCGGCGGTGCGT 19719
                            ---   v     v  i  i ---     v v  iv   i      i i 
C rnd-1_family-        330 A---AATCATTTTACTACAAACTTACGTTGAAATCTTTTTGGCGGTACAT 284

  scaffold66|si      19720 TGAAGTGGTATTTTGGTGGTG-------CATT----TAAT-TGGTGCATG 19757
                               i --             ------- i  ----   v- i    i  
C rnd-1_family-        283 TGAAAT--TATTTTGGTGGTGTGATGTGCGTTGTTATAAGGTAGTGCGTG 236

  scaffold66|si      19758 CGTTCTGGATGAAAGCATTTTTGACCCTGAATACAAACTTACATTGAAAT 19807
                               - i  -i   i      --------             i     v 
C rnd-1_family-        235 CGTT-TAGA-AAAAACATTTT--------AATACAAACTTACGTTGAACT 196

  scaffold66|si      19808 T--TTTGGCGGTGCGTTGAGATTATTTTGGTGGTGTGATGTGC-TTGTTG 19854
                            --         i      i v            i        -     i
C rnd-1_family-        195 TCTTTTGGCGGTACGTTGAAAATATTTTGGTGGTATGATGTGCGTTGTTA 146

  scaffold66|si      19855 AACTATGGTGCGTGCATTTAGTAAAAAAAACATTTTAATACAAGCTTACG 19904
                           vv vivi        i     --       i     --------- ii v
C rnd-1_family-        145 TTCGGAAGTGCGTGCGTTTAG--AAAAAAATATTTT---------TCGCC 107

  scaffold66|si      19905 TTGAATTTTTTTGGC--AGTGCATTGAAATTATTTCGGTACAGCAGTGCG 19952
                           i---   i  i  v?--        v    v v --    i---------
C rnd-1_family-        106 C---ATTCTTCTGTNAGAGTGCATTTAAATAAGT--GGTAT--------- 71

  scaffold66|si      19953 TGCGTTTAGAAAAAACATTTTAATACAAACTTACATTGAAATTCTTTTGG 20002
                           ----   i  -------- viiv ? ii      i       ii      
C rnd-1_family-         70 ----TTTGGA--------TGCGCTNCGGACTTACGTTGAAATCTTTTTGG 33

  scaffold66|si      20003 CGGTACGTTGAAATTATTTTGGTGGT-TTGAT 20033
                            i                  vv   i-     
C rnd-1_family-         32 CAGTACGTTGAAATTATTTTTTTGGCGTTGAT 1

Matrix = 20p43g.matrix
Kimura (with divCpGMod) = 17.40
Transitions / transversions = 1.68 (42/25)
Gap_init rate = 0.21 (95 / 458), avg. gap size = 1.15 (109 / 95)

1003 14.28 13.98 4.61 scaffold66|size693783 19695 19973 (673874) C rnd-1_family-446#Unknown (28) 415 112 m_b1065s001i50 173257

  scaffold66|si      19695 CGTTTATATTATTTCGGCGGTGCGTTGAAGTGGTATTTTGGTGGTG---- 19740
                               v v  iv  i?   i  i       i ?--            ----
C rnd-1_family-        415 CGTTGAAATCTTTCNGGCAGTACGTTGAAATN--ATTTTGGTGGTGTGGT 368

  scaffold66|si      19741 ---CATTT---AATTG----GTGCATGCGTTCTGGATGAAAGCATTTTTG 19780
                           --- i  v---  i  ----    i   ?  - i  vv   v      --
C rnd-1_family-        367 ATGCGTTGTCGAACTGTGGTGTGCGTGCNTT-TAGAACAAATCATTTT-- 321

  scaffold66|si      19781 ACCCTGAATACAAACTTACATTGAAAT--TTTTGGCGGTGCGTTGAGATT 19828
                             ------           i       --          i i    i   
C rnd-1_family-        320 AC------TACAAACTTACGTTGAAATCTTTTTGGCGGTACATTGAAATT 277

  scaffold66|si      19829 ATTTTGGTGGTGTGATGTGC-TTGTTGAACTATGGTGCGTGCATTTAGTA 19877
                                               -     iv vvi i        i     --
C rnd-1_family-        276 ATTTTGGTGGTGTGATGTGCGTTGTTATAAGGTAGTGCGTGCGTTTAG-- 229

  scaffold66|si      19878 AAAAAAACATTTTAATACAAGCTTACGTTGAA-TTTTTTTGGCAGTGCAT 19926
                           -                   i           -  i       i  i i 
C rnd-1_family-        228 -AAAAAACATTTTAATACAAACTTACGTTGAACTTCTTTTGGCGGTACGT 180

  scaffold66|si      19927 TGAAATTATTTCGGTA--------------------CAGCAGTGCGTGCG 19956
                                v     i   i-------------------- i v          
C rnd-1_family-        179 TGAAAATATTTTGGTGGTATGATGTGCGTTGTTATTCGGAAGTGCGTGCG 130

  scaffold66|si      19957 TTTAG-AAAAAACATTTT 19973
                                -      i     
C rnd-1_family-        129 TTTAGAAAAAAATATTTT 112

Matrix = 20p43g.matrix
Kimura (with divCpGMod) = 13.32
Transitions / transversions = 2.17 (26/12)
Gap_init rate = 0.08 (23 / 278), avg. gap size = 2.30 (53 / 23)

1537 14.37 10.25 0.57 scaffold66|size693783 19794 20115 (673732) C rnd-1_family-446#Unknown (23) 420 68 m_b1065s001i51 173257

  scaffold66|si      19794 ACTTACATTGAAATTTTT--GGCGGTGCGTTGAGATTATTTTGGTGGTGT 19841
                               i i       i   --   i  i      i  ?             
C rnd-1_family-        420 ACTTGCGTTGAAATCTTTCNGGCAGTACGTTGAAATNATTTTGGTGGTGT 371

  scaffold66|si      19842 GATGTGC-TTGTTGAACTATGGTG--CGTGCATTTAGTAAAAAAAACATT 19888
                            i i   -    i     i     --     ?     --  v   v    
C rnd-1_family-        370 GGTATGCGTTGTCGAACTGTGGTGTGCGTGCNTTTAG--AACAAATCATT 323

  scaffold66|si      19889 TTAATACAAGCTTACGTTGAA-TTTTTTTGGCAGTGCATTGAAATTATTT 19937
                              v     i           - i        i  i              
C rnd-1_family-        322 TTACTACAAACTTACGTTGAAATCTTTTTGGCGGTACATTGAAATTATTT 273

  scaffold66|si      19938 CGGT--------------------ACAGCAGTGCGTGCGTTTAGAAAAAA 19967
                           i   -------------------- vi i                     
C rnd-1_family-        272 TGGTGGTGTGATGTGCGTTGTTATAAGGTAGTGCGTGCGTTTAGAAAAAA 223

  scaffold66|si      19968 CATTTTAATACAAACTTACATTGAAATTCTTTTGGCGGTACGTTGAAATT 20017
                                              i     v                      v 
C rnd-1_family-        222 CATTTTAATACAAACTTACGTTGAACTTCTTTTGGCGGTACGTTGAAAAT 173

  scaffold66|si      20018 ATTTTGGTGGTTTGATGTGCACCATTGAAAGTTAGTGTGTGCATTTAGAA 20067
                                      v        iiii  ivvv vv    i    i       
C rnd-1_family-        172 ATTTTGGTGGTATGATGTGCGTTGTTATTCGGAAGTGCGTGCGTTTAGAA 123

  scaffold66|si      20068 AAAAAAA---TTGGCCCTTTCTTTTGTCAAAG-GAA---AAATAAGATAT 20110
                                v ---  v    v     i   ? i  - v ---       vvi 
C rnd-1_family-        122 AAAAATATTTTTCGCCCATTCTTCTGTNAGAGTGCATTTAAATAAGTGGT 73

  scaffold66|si      20111 ATTTT 20115
                                
C rnd-1_family-         72 ATTTT 68

Matrix = 20p43g.matrix
Kimura (with divCpGMod) = 13.78
Transitions / transversions = 1.56 (28/18)
Gap_init rate = 0.03 (10 / 321), avg. gap size = 3.50 (35 / 10)

563 21.27 8.68 10.21 scaffold66|size693783 20006 20250 (673597) C rnd-1_family-17#Unknown (271) 285 44 m_b1065s001i52 173257

  scaffold66|si      20006 TACGTTGAAATTATTTT--GGTGGTTTGATGTGCACCATTGAAAGTTAGT 20053
                                     ii     --    i v   vv i   -i   v  -i    
C rnd-1_family-        285 TACGTTGAAACCATTTTTTGGTGATATGAGTTACAC-GTTGTAA-CTAGT 238

  scaffold66|si      20054 GTGT--GCATTTAGAAAAAAAAATTGGCCCTTTCTTTTGTCAAAGGAAAA 20101
                               -- v    -----------      v vii  v   i  iv-----
C rnd-1_family-        237 GTGTCAGAATTT-----------TTGGCCATGCTTTATGTTAAGT----- 204

  scaffold66|si      20102 ATAAGATATATTTTTAAAGGTACAAGAATATTAAAAGACAATGACGACCA 20151
                           - v                   vv vv v i       ivi    v   v
C rnd-1_family-        203 -TTAGATATATTTTTAAAGGTAACATCAGACTAAAAGATTGTGACTACCC 155

  scaffold66|si      20152 ATGCATGTCAAACACAAAAATTATTTAATTACAGGCAA----GTG----- 20192
                                          i    iviiv  v       i  ---- ? -----
C rnd-1_family-        154 ATGCATGTCAAACACGAAAACAGCATATTTACAGGTAATGTTGNGGAAAT 105

  scaffold66|si      20193 --------GTTGCCATAAATATTCTATAGTTAAAAGAGTGCCTCATGGAG 20234
                           --------   i   vv   ivi v v   v    i    i    i iv 
C rnd-1_family-        104 AATCAGATGTTACCAATAATGGCCAAAAGTGAAAAAAGTGTCTCACGACG 55

  scaffold66|si      20235 AAGAAGGGGAAAAAGA 20250
                           i     -----  i  
C rnd-1_family-         54 GAGAAG-----AAGGA 44

Matrix = 20p43g.matrix
Kimura (with divCpGMod) = 23.95
Transitions / transversions = 0.96 (27/28)
Gap_init rate = 0.12 (29 / 244), avg. gap size = 1.55 (45 / 29)


591 15.09 10.66 5.83 scaffold66|size693783 20105 20250 (673597) C rnd-4_family-169#RC/Helitron (8007) 246 91 m_b1065s001i53 173259

  scaffold66|si      20105 AGATATATTTTTAAAGGTACAAGAATATTAAAAGA-CAATGACGACCAAT 20153
                                              vvviv ?  i      -       v   v  
C rnd-4_family-        246 AGATATATTTTTAAAGGTAACCACANATCAAAAGATCAATGACTACCCAT 197

  scaffold66|si      20154 GCATGTCAAACACAAAAATTATTTAATTACAGGCAAGTG----------- 20192
                                             iv i   v       i ?v  -----------
C rnd-4_family-        196 GCATGTCAAACACAAAAACAACTTATTTACAGGTANTTGCGAGAAATANC 147

  scaffold66|si      20193 ----GTTGCCATAAATATTCTATAGTTAAAAGAGTGCCTCA-TGGAGAAG 20237
                           ----   i  ?vv    vi v v   v    -  i i    -  i     
C rnd-4_family-        146 ACATGTTACCNATAATAGCCAAAAGTGAAAA-AGCGTCTCACTGAAGAAG 98

  scaffold66|si      20238 AAGGGGAAAAAGA 20250
                              ------   i
C rnd-4_family-         97 AAG------AAGG 91

Matrix = 20p43g.matrix
Kimura (with divCpGMod) = 16.72
Transitions / transversions = 0.73 (11/15)
Gap_init rate = 0.08 (11 / 145), avg. gap size = 2.18 (24 / 11)


560 3.26 0.65 1.47 scaffold66|size693783 20251 20867 (672980) (GAGGAGAAG)n#Simple_repeat 1 612 (0) c_b1065s251i0 173260

  scaffold66|si      20251 GAGGAGGAGGAGGAGGAGGAGGAGAAGAAGAAGAAGAAGAAGAAGGAGGA 20300
                                 i        i           i  i     i  i          
  (GAGGAGAAG)n#          1 GAGGAGAAGGAGGAGAAGGAGGAGAAGGAGGAGAAGGAGGAGAAGGAGGA 50

  scaffold66|si      20301 GAAGGAGGAGAAGGAGGAGAAGGAGGAGAAGGAGGAGAAGGAGGAGAAGG 20350
                                                                             
  (GAGGAGAAG)n#         51 GAAGGAGGAGAAGGAGGAGAAGGAGGAGAAGGAGGAGAAGGAGGAGAAGG 100

  scaffold66|si      20351 AGGAGAAGGAGGAGAAGGAGGAGAAGGATGAGAAGGATGAGAAGGAGGAG 20400
                                                       v        v            
  (GAGGAGAAG)n#        101 AGGAGAAGGAGGAGAAGGAGGAGAAGGAGGAGAAGGAGGAGAAGGAGGAG 150

  scaffold66|si      20401 AAGGAGGAGAAGGAGGAGAAGGATGAGAAGGATGAGAAGGAGGAGAAGGA 20450
                                                  v        v                 
  (GAGGAGAAG)n#        151 AAGGAGGAGAAGGAGGAGAAGGAGGAGAAGGAGGAGAAGGAGGAGAAGGA 200

  scaffold66|si      20451 GGAGAAGGAGGAGAAGGA-G-G-AGGAGAAGGAGGAGAAGAAGGAGGAGA 20497
                                             - - -     i  i     i            
  (GAGGAGAAG)n#        201 GGAGAAGGAGGAGAAGGAGGAGAAGGAGGAGAAGGAGGAGAAGGAGGAGA 250

  scaffold66|si      20498 AGGAGGAGAAGGAGGAGAAGGAGGAGAAGGAGGAGAAGAAGAAGAAGAAG 20547
                                                                 i  i     i  
  (GAGGAGAAG)n#        251 AGGAGGAGAAGGAGGAGAAGGAGGAGAAGGAGGAGAAGGAGGAGAAGGAG 300

  scaffold66|si      20548 AAGAAGGAGGAGAAGGAGGAGAAGGAGGAGAAGGAGGAGAAGGAGGAGAA 20597
                           i                                                 
  (GAGGAGAAG)n#        301 GAGAAGGAGGAGAAGGAGGAGAAGGAGGAGAAGGAGGAGAAGGAGGAGAA 350

  scaffold66|si      20598 GGAGGAGAAGGAGGAGAAGGAGGAGAAGGAGGAGAAGGAGGAGAAGGAGG 20647
                                                                             
  (GAGGAGAAG)n#        351 GGAGGAGAAGGAGGAGAAGGAGGAGAAGGAGGAGAAGGAGGAGAAGGAGG 400

  scaffold66|si      20648 AGAAGGAGGAGAAGGAGGAGAAGGAGGAGAAGGAGGAGAAGGAGGAGGAG 20697
                                                                 - --        
  (GAGGAGAAG)n#        401 AGAAGGAGGAGAAGGAGGAGAAGGAGGAGAAGGAGGAG-A--AGGAGGAG 447

  scaffold66|si      20698 AAGGAGGAGAAGGAGGAGAAGGAGGAGGAGAAGGAGGAGAAGGAGGAGAA 20747
                                             - --                            
  (GAGGAGAAG)n#        448 AAGGAGGAGAAGGAGGAG-A--AGGAGGAGAAGGAGGAGAAGGAGGAGAA 494

  scaffold66|si      20748 GGAGGAGAAGGAGGAGAAGGAGGAGAAGGAGGAGAAGGAGGAGAAGGAGG 20797
                                                                             
  (GAGGAGAAG)n#        495 GGAGGAGAAGGAGGAGAAGGAGGAGAAGGAGGAGAAGGAGGAGAAGGAGG 544

  scaffold66|si      20798 AGAAGGAGGAGAAGGAGGAGAAGGAGGAGAAGGAGGAG-AGGAGGAAGAG 20846
                                                                 -      -   i
  (GAGGAGAAG)n#        545 AGAAGGAGGAGAAGGAGGAGAAGGAGGAGAAGGAGGAGAAGGAGG-AGAA 593

  scaffold66|si      20847 GAGACGGAGAAGGAGAAGAAG 20867
                            -  -          i     
  (GAGGAGAAG)n#        594 G-GA-GGAGAAGGAGGAGAAG 612

Matrix = Unknown
Transitions / transversions = 3.75 (15/4)
Gap_init rate = 0.02 (13 / 616), avg. gap size = 1.00 (13 / 13)


563 21.27 8.68 10.21 scaffold66|size693783 20868 20909 (672938) C rnd-1_family-17#Unknown (513) 43 3 m_b1065s001i52 173257

  scaffold66|si      20868 AAAAAT----CTCAGATACTGATAAACTAAGATTTTTTCAAGAAAA 20909
                             ?   ----     ----             -             
C rnd-1_family-         43 AANAATTCTGCTCAG----TGATAAACTAAGA-TTTTTCAAGAAAA 3

Matrix = 20p43g.matrix
Kimura (with divCpGMod) = 23.95
Transitions / transversions = 1.00 (0/0)
Gap_init rate = 0.15 (6 / 41), avg. gap size = 1.50 (9 / 6)


265 27.97 1.85 5.10 scaffold66|size693783 22637 22798 (671049) rnd-1_family-1205#Unknown 86 242 (79) m_b1065s001i54 173261

  scaffold66|si      22637 TTATATTGATTTGAACCCTCGAATAACA-GCGCGTCACCTCTGGGAATAT 22685
                            i   i   i ? v   v  i  ? viv-  i -  ?  vi ?i    v 
  rnd-1_family-         86 TCATACTGACTNGCACCATCAAANATTTTGCAC-TCNCCATTNAGAATCT 134

  scaffold66|si      22686 CTGGGTAGCAAAATAAATACCACGCAAAAGCCAGTACAGGGCAAATC-CA 22734
                           v?  i ii  v vi      iv?     ?  v  v  i  i      -  
  rnd-1_family-        135 GNGGATGACACATCAAATACTTNGCAAANGCAAGAACGGGACAAATCGCA 184

  scaffold66|si      22735 CGGTTTCTATGGGTTTGCATACACATGCCAAGGACCAAATTCATCTCCG- 22783
                           -  v    vv  iviv  i  v  i  ?  v   ------ v   vv  -
  rnd-1_family-        185 -GGGTTCTCGGGAACAGCGTAAACGTGNCACGGA------TGATCGACGT 227

  scaffold66|si      22784 GTTTGGTTCCCTTTT 22798
                            i  ?  ?    i  
  rnd-1_family-        228 GCTTNGTNCCCTCTT 242

Matrix = 20p43g.matrix
Kimura (with divCpGMod) = 35.24
Transitions / transversions = 0.95 (21/22)
Gap_init rate = 0.06 (10 / 161), avg. gap size = 1.10 (11 / 10)


678 30.11 7.36 5.36 scaffold66|size693783 23202 23622 (670225) rnd-1_family-115#LINE/L1-Tx1 679 1107 (587) m_b1065s001i55 173262

  scaffold66|si      23202 CACCATATCATTAGTAATTTCCTCCTCACTTCAAATCACCTCCAGATACT 23251
                              v  i    i   i   v v  vi  i viv    v v i  i     
  rnd-1_family-        679 CACGATGTCATCAGTGATTGCATCGCCATTATCAATCTCATTCAAATACT 728

  scaffold66|si      23252 TCTCAGCAACCTTTCGATCCACTTTA------------------TAAATG 23283
                              vv     v  v  i  v      ------------------iiv   
  rnd-1_family-        729 TCTGTGCAACGTTACGGTCAACTTTAACGGTGTTCGTTTTGGTTCGCATG 778

  scaffold66|si      23284 A----TCGAACAATTTCGTATGTAACAGCTCCGTTGCCATCAAGTTTGAT 23329
                            ----   v  v  i  i       ii  v  v iv       v   i  
  rnd-1_family-        779 AAGTCTCGCACTATCTCATATGTAATGGCACCCTCTCCATCAATTTTAAT 828

  scaffold66|si      23330 TGGTGA---GTGATGATGTAAGCCATTCAAGCTGGCTGAATATTTTTAAG 23376
                           v     ---    v v   vii iiv i--     v  v ivvii  v  
  rnd-1_family-        829 GGGTGAATTGTGAGGTTGTTGACTGGTT--GCTGGATGCACTGCCTTCAG 876

  scaffold66|si      23377 TGTGTTAAGGATATACGCATAGACATTGTTGCTTACATTTCCTTTCTTCT 23426
                           v ii  vv v  i   vvv i   viv iv    ---------      i
  rnd-1_family-        877 AGCATTTTGCATGTACTGTTGGACTCGGCGGCTT---------TTCTTCC 917

  scaffold66|si      23427 CTCCTGACAAAGCTGTATCTG---ATTTGTCCAATATGTCAAGATG-TT- 23471
                            ---------  i   v   v---v      --    -  iv   i-  -
  rnd-1_family-        918 C---------AGTTGTCTCTTTTTCTTTGTC--ATAT-TCGTGATAATTA 955

  scaffold66|si      23472 -GGAGCTCCTCTCGGTGGTCTTCGACAATTCACTCAGGATGATTGTCCAG 23520
                           -    i  v  v  i     v   i    v     i     i  v  i  
  rnd-1_family-        956 AGGAGTTCATCACGATGGTCATCGGCAATACACTCGGGATGGTTCTCTAG 1005

  scaffold66|si      23521 GAGAAAGAAGGCAAACAATACCAACTTCTCCTGATATGTACGTGCCAAAC 23570
                           v     vvii v   i  v  v i      v  i  v      vivi v 
  rnd-1_family-       1006 TAGAAATCGAGAAAATAAGACAAGCTTCTCGTGGTAGGTACGTTTGGATC 1055

  scaffold66|si      23571 TCTCAGAAACAAATCCCTTCTCAACATTCTCTGCTGTAACCCGTGCATTG 23620
                           iv  v  v           i      ii        v   i v     ii
  rnd-1_family-       1056 CATCTGACACAAATCCCTTTTCAACACCCTCTGCTGAAACTCTTGCATCA 1105

  scaffold66|si      23621 GC 23622
                             
  rnd-1_family-       1106 GC 1107

Matrix = 20p43g.matrix
Kimura (with divCpGMod) = 36.44
Transitions / transversions = 0.85 (55/65)
Gap_init rate = 0.07 (30 / 420), avg. gap size = 1.80 (54 / 30)


1711 8.48 0.41 2.11 scaffold66|size693783 24028 24268 (669579) rnd-1_family-26#Unknown 88 324 (0) m_b1065s001i56 173263

  scaffold66|si      24028 TTGACCTACATGGGTAGTCATGATGTGTTGATCTATGTTTACCTTTAAAA 24077
                                v               v    v       v               
  rnd-1_family-         88 TTGACGTACATGGGTAGTCATCATGTTTTGATCTCTGTTTACCTTTAAAA 137

  scaffold66|si      24078 TTATATCTTATTTCAAAAATGGGCGCGTTAGCGTGCGAGGCGCGAGTGAA 24127
                                                        v              v i   
  rnd-1_family-        138 TTATATCTTATTTCAAAAATGGGCGCGTTCGCGTGCGAGGCGCGCGCGAA 187

  scaffold66|si      24128 GCGCGCGAGGCGCATGCGCACATCATATTTACAACTTTGCATAGCCAAGC 24177
                                         i    v -----          vv  i   v     
  rnd-1_family-        188 GCGCGCGAGGCGCACGCGCCC-----ATTTACAACTAAGCGTAGACAAGC 232

  scaffold66|si      24178 CACTTTATGTTTAAACCTACGACTTCCTCTGTTTCTACG-ATAGCGTTCT 24226
                                   v                              -  v  i    
  rnd-1_family-        233 CACTTTATTTTTAAACCTACGACTTCCTCTGTTTCTACGAATTGCATTCT 282

  scaffold66|si      24227 GTTTAGCTCACTACAAAAAATCTTGCAGGGGCTGCTGGTAAT 24268
                             i      i                  v       i     
  rnd-1_family-        283 GTCTAGCTCGCTACAAAAAATCTTGCAGCGGCTGCTAGTAAT 324

Matrix = 20p43g.matrix
Kimura (with divCpGMod) = 7.30
Transitions / transversions = 0.54 (7/13)
Gap_init rate = 0.03 (6 / 240), avg. gap size = 1.00 (6 / 6)


418 8.49 0.00 3.39 scaffold66|size693783 24217 24277 (669570) C rnd-1_family-81#Unknown (21) 175 117 m_b1065s001i57 173264

  scaffold66|si      24217 ATAGCGTTCTGTTTAGCTCACTACAAAAAATCTTGCAGGGGCTGCTGGTA 24266
                             v  i      i      i                  v           
C rnd-1_family-        175 ATCGCATTCTGTCTAGCTCGCTACAAAAAATCTTGCAGCGGCTGCTGGTA 126

  scaffold66|si      24267 ATAATATTTAT 24277
                             --       
C rnd-1_family-        125 AT--TATTTAT 117

Matrix = 20p43g.matrix
Kimura (with divCpGMod) = 7.31
Transitions / transversions = 1.50 (3/2)
Gap_init rate = 0.03 (2 / 60), avg. gap size = 1.00 (2 / 2)


264 20.00 1.67 0.00 scaffold66|size693783 24262 24321 (669526) C genome_11_20665#DNA (1242) 62 2 m_b1065s001i58 173265

  scaffold66|si      24262 TGGTAATAATATT-TATGTCTTGAGGATTTTTCGAAATAGGAATTTTAGG 24310
                             i     iv i -  v v   i    v    ii          v     
C genome_11_206         62 TGATAATAGAACTATAGGACTTAAGGAATTTTTAAAATAGGAATATTAGG 13

  scaffold66|si      24311 AGAGCTCCACT 24321
                             i        
C genome_11_206         12 AGGGCTCCACT 2

Matrix = 20p43g.matrix
Kimura (with divCpGMod) = 23.60
Transitions / transversions = 1.40 (7/5)
Gap_init rate = 0.02 (1 / 59), avg. gap size = 1.00 (1 / 1)


14 10.01 6.25 0.00 scaffold66|size693783 28156 28187 (665660) (TGTAT)n#Simple_repeat 1 34 (0) m_b1065s252i2 173266

  scaffold66|si      28156 TGTATTG--TGGTATCGTATTGTATGGTATTGTA 28187
                                  -- v    i         v        
  (TGTAT)n#Simp          1 TGTATTGTATTGTATTGTATTGTATTGTATTGTA 34

Matrix = Unknown
Transitions / transversions = 0.50 (1/2)
Gap_init rate = 0.03 (1 / 31), avg. gap size = 2.00 (2 / 1)


17 15.26 0.00 0.00 scaffold66|size693783 28206 28234 (665613) (A)n#Simple_repeat 1 29 (0) m_b1065s252i3 173267

  scaffold66|si      28206 AAGAAAAAAAATAAAAAATAAAAAATAAA 28234
                             i        v      v      v   
  (A)n#Simple_r          1 AAAAAAAAAAAAAAAAAAAAAAAAAAAAA 29

Matrix = Unknown
Transitions / transversions = 0.33 (1/3)
Gap_init rate = 0.00 (0 / 28), avg. gap size = 0.0 (0 / 0)


265 25.71 4.29 0.00 scaffold66|size693783 30861 30930 (662917) C rnd-5_family-1115#Unknown (133) 124 52 m_b1065s001i59 173268

  scaffold66|si      30861 TGGCATTGTTAGCCTGGG---GAGCGAAGGCAGAAGCCGAAGCAAAAAGG 30907
                               v   iii ii    --- i        i vi  v  i  i vi   
C rnd-5_family-        124 TGGCCTTGCCGGTTTGGGCGGGGGCGAAGGCGGCGGCGGAGGCGACGAGG 75

  scaffold66|si      30908 GTGGCAACGATGGCGATCTTCAT 30930
                            ?   i ?       iv      
C rnd-5_family-         74 GNGGCGANGATGGCGGACTTCAT 52

Matrix = 20p43g.matrix
Kimura (with divCpGMod) = 21.39
Transitions / transversions = 2.60 (13/5)
Gap_init rate = 0.01 (1 / 69), avg. gap size = 3.00 (3 / 1)


329 20.30 16.94 0.69 scaffold66|size693783 31207 31330 (662517) rnd-1_family-214#Unknown 1 144 (495) m_b1065s001i60 173269

  scaffold66|si      31207 TTATTACCGGTCGTCAAAATTA----------CCAT--------ATC-AT 31237
                                            v  i ---------- i  -------- i -  
  rnd-1_family-          1 TTATTACCGGTCGTCAATATCATAGAACGATTCTATGATGAATTACCTAT 50

  scaffold66|si      31238 ATAATTACGGGTAAT--CGTATTTCATAATACGTAAAAACGATCGGACTA 31285
                                 v  i vi  -- i  v  v       v?  vvi          v
  rnd-1_family-         51 ATAATTCCGAGAGATATCATAGTTAATAATACTNAATCGCGATCGGACTC 100

  scaffold66|si      31286 ATAGGTCATACAATGAACGTGTTAGGAAATATTTTTAAGATATCA 31330
                                      ?i vvi   iv  v      - i         i 
  rnd-1_family-        101 ATAGGTCATACNGTTCGCGTAATATGAAATA-TCTTAAGATATTA 144

Matrix = 20p43g.matrix
Kimura (with divCpGMod) = 22.20
Transitions / transversions = 0.92 (12/13)
Gap_init rate = 0.04 (5 / 123), avg. gap size = 4.40 (22 / 5)


408 9.21 2.56 2.56 scaffold66|size693783 31318 31395 (662452) C rnd-2_family-88#Unknown (11) 998 921 m_b1065s001i61 173270

  scaffold66|si      31318 TTTTAAGATATCAAGACTTTTTTTTAAATCAAGATTTTTT-AAAATCTTA 31366
                            i  ? v v       --      i               -         
C rnd-2_family-        998 TCTTNACAAATCAAGA--TTTTTTCAAATCAAGATTTTTTCAAAATCTTA 951

  scaffold66|si      31367 GTTGTGTTGGAAACTGA-CACCTTTTCTCC 31395
                                i           - v        i 
C rnd-2_family-        950 GTTGTATTGGAAACTGAGCCCCTTTTCTTC 921

Matrix = 20p43g.matrix
Kimura (with divCpGMod) = 10.01
Transitions / transversions = 1.33 (4/3)
Gap_init rate = 0.05 (4 / 77), avg. gap size = 1.00 (4 / 4)

457 5.97 1.49 0.00 scaffold66|size693783 31345 31411 (662436) C rnd-1_family-91#Unknown (1) 68 1 m_b1065s001i62 173270

  scaffold66|si      31345 ATCAAGATTTTTT-AAAATCTTAGTTGTGTTGGAAACTGACACCTTTTCT 31393
                                        -                          vv v      
C rnd-1_family-         68 ATCAAGATTTTTTCAAAATCTTAGTTGTGTTGGAAACTGAGCCGTTTTCT 19

  scaffold66|si      31394 CCTTCTTCTCCTTCTCCT 31411
                                          i  
C rnd-1_family-         18 CCTTCTTCTCCTTCTTCT 1

Matrix = 20p43g.matrix
Kimura (with divCpGMod) = 6.22
Transitions / transversions = 0.33 (1/3)
Gap_init rate = 0.02 (1 / 66), avg. gap size = 1.00 (1 / 1)


22 12.18 0.00 0.00 scaffold66|size693783 31412 31448 (662399) (TCT)n#Simple_repeat 1 37 (0) m_b1065s252i4 173271

  scaffold66|si      31412 TCTTCTCCTTCTTCTCCTTCTTCTCCTTCTTCTCCTT 31448
                                 i        i        i        i   
  (TCT)n#Simple          1 TCTTCTTCTTCTTCTTCTTCTTCTTCTTCTTCTTCTT 37

Matrix = Unknown
Transitions / transversions = 1.00 (4/0)
Gap_init rate = 0.00 (0 / 36), avg. gap size = 0.0 (0 / 0)


2937 14.28 6.07 13.46 scaffold66|size693783 31449 32074 (661773) C rnd-2_family-88#Unknown (79) 930 373 m_b1065s001i63 173272

  scaffold66|si      31449 CTTCTCCTTCAGTGAGACAGTTTTTTTGCTTTTTGCCAAAAGAGGTACTG 31498
                            i i i                    ii          ?  v       v
C rnd-2_family-        930 CCTTTTCTTCAGTGAGACAGTTTTTTCACTTTTTGCCANAACAGGTACTT 881

  scaffold66|si      31499 ACTATAAAGTTGATCTGAAGTTACCTGTAAATAATTCATTTTTCGCTTGG 31548
                             ii i   i    v v  v                ?             
C rnd-2_family-        880 ACCGTGAAGCTGATGTCAACTTACCTGTAAATAATTNATTTTTCGCTTGG 831

  scaffold66|si      31549 ACTTACACGGGTAGTTATAGTGTTTTAAGTATCTGCCTGCCTTTAAATAT 31598
                             v    i       i  vi      i - v ?     i        vv 
C rnd-2_family-        830 ACGTACATGGGTAGTCATCATGTTTTGA-TCTNTGCCTACCTTTAAAATT 782

  scaffold66|si      31599 AAATCTTTGTGATTAGCTTACAGAACAGCGCTATATCGTATAACGTTTTT 31648
                            v     ----   v --------------- i  v     i  i  v  
C rnd-2_family-        781 ATATCTT----ATTTG---------------TGTAACGTATGACATTATT 751

  scaffold66|si      31649 TTCAAGAATGTTTCTGGAAACTTGAAGGGATCATTAATGTGTCACAAAT- 31697
                                v          v      v      v     ----         -
C rnd-2_family-        750 TTCAACAATGTTTCTGTAAACTTTAAGGGAACATTA----GTCACAAATT 705

  scaffold66|si      31698 --CATTTTAAT-CATACGTAC-----------AACAATGGTTCTATAAA- 31732
                           --        v- i  viv  -----------     v      v    -
C rnd-2_family-        704 ATCATTTTAAGACGTAGAGACGAAAAATTTTAAACAAGGGTTCTTTAAAA 655

  scaffold66|si      31733 CTTGAAGGGAACGTTATCTTGTCACAAAAGAGAGGCTAACAAGAGAATGA 31782
                                      i      v             v v   ---------i -
C rnd-2_family-        654 CTTGAAGGGAATGTTATCGTGTCACAAAAGAGTGTCTA---------CG- 615

  scaffold66|si      31783 TTTCGCAAACGAAAAGGGAACCTTTGTAAACTAGTACGTTTATGTAAGTA 31832
                            i vi   --     v i---i  i i      -----------------
C rnd-2_family-        614 TCTAACAA--GAAAATGA---TTTCGCAAACTA----------------- 587

  scaffold66|si      31833 AAAAATAGTAGAGTCATATATCTTACTTTAAAAATGGGTGAAACGCAAGC 31882
                           -     i ----  - i    -----  i         i ---  vi?  
C rnd-2_family-        586 -AAAATGG----GT-ACATAT-----TTCAAAAATGGGCG---CGGGNGC 551

  scaffold66|si      31883 GCGGCACGTGCGAAGCGTGCGAGGCGCTCGCGCCCATT--GACAACTTCT 31930
                                i  i        i         ?          -- i  ----- 
C rnd-2_family-        550 GCGGCGCGCGCGAAGCGCGCGAGGCGCNCGCGCCCATTTCGGCA-----T 506

  scaffold66|si      31931 ACTTAT-TACTTAAGGGTAGACAAGCAACT--ATCCCA---TAC---TAC 31971
                             vi i-    ---------      v   --  iii ---   --- v 
C rnd-2_family-        505 ACACACGTACT---------ACAAGCCACTTTATTTTAAAGTACGNCTTC 465

  scaffold66|si      31972 CTCTAGAT--ACAAATCTCATTCTGTCTA-CTCGCTACAAAAA-TCTTGC 32017
                               ivv --       v           -             -      
C rnd-2_family-        464 CTCTGTCTCTACAAATCGCATTCTGTCTAGCTCGCTACAAAAAATCTTGC 415

  scaffold66|si      32018 AGCGGCTGCTGGTAATCTTAGTTGTGTTGGAAACTGAGACCTTTTCTGCT 32067
                                                                 -  v -------
C rnd-2_family-        414 AGCGGCTGCTGGTAATCTTAGTTGTGTTGGAAACTGAG-CCGT------- 373

  scaffold66|si      32068 TCTTCTC 32074
                           -------
C rnd-2_family-        373 ------- 374

Matrix = 20p43g.matrix
Kimura (with divCpGMod) = 14.29
Transitions / transversions = 1.17 (42/36)
Gap_init rate = 0.18 (111 / 625), avg. gap size = 1.17 (130 / 111)


72 0.00 0.00 0.00 scaffold66|size693783 32075 32138 (661709) (CTTCTCCTT)n#Simple_repeat 1 64 (0) c_b1065s251i1 173273

  scaffold66|si      32075 CTTCTCCTTCTTCTCCTTCTTCTCCTTCTTCTCCTTCTTCTCCTTCTTCT 32124
                                                                             
  (CTTCTCCTT)n#          1 CTTCTCCTTCTTCTCCTTCTTCTCCTTCTTCTCCTTCTTCTCCTTCTTCT 50

  scaffold66|si      32125 CCTTCTTCTCCTTC 32138
                                         
  (CTTCTCCTT)n#         51 CCTTCTTCTCCTTC 64

Matrix = Unknown
Transitions / transversions = 1.00 (0/0)
Gap_init rate = 0.00 (0 / 63), avg. gap size = 0.0 (0 / 0)


2937 14.28 6.07 13.46 scaffold66|size693783 32139 32401 (661446) C rnd-2_family-88#Unknown (637) 372 100 m_b1065s001i63 173272

  scaffold66|si      32139 AGTGAGACAGTTTTT-CACTTTTTGCCAAAAGAGGTACTGACTATAAAGT 32187
                                          - i             v          i v?    
C rnd-2_family-        372 AGTGAGACAGTTTTTTCGCTTTTTGCCAAAACAGGTACTGACCAANAAGT 323

  scaffold66|si      32188 TGATCTGAAGTTACCCGTAAATAATTCATTTTTCACTTGGACTTACACGG 32237
                               v    v     i                  i            i  
C rnd-2_family-        322 TGATGTGAACTTACCTGTAAATAATTCATTTTTCGCTTGGACTTACATGG 273

  scaffold66|si      32238 GTAGTTATAGTGTTTTAAGTATCTGCCTACCTTTAAAATTTTATCTAGTG 32287
                                    v   i                          v     ----
C rnd-2_family-        272 GTAGTTATATTGTCTTAAGTATCTGCCTACCTTTAAAATTATATCT---- 227

  scaffold66|si      32288 AATAGCTTGAAAGAACAACGTGT--CATTTTTTTACAAGAATGGTAATGG 32335
                           ------  --?v v i     i --    ?    -        v vv  v
C rnd-2_family-        226 ------TT--NTGTATAACGTATGACATTNTTTT-CAAGAATGTTTCTGT 186

  scaffold66|si      32336 TAACTTGAA--CAACGT--GTAA--------CATTTT-----TAGAAGAA 32368
                           v        --v   i --  v --------      -----  v  v  
C rnd-2_family-        185 AAACTTGAAGGGAACATTAGTCACAAATTATCATTTTAATCATACAACAA 136

  scaffold66|si      32369 TGGTAATGGTAACTTGAAGTGAAC---AACGTGTCA 32401
                               vv  vv         v    --- v       
C rnd-2_family-        135 TGGTTCTGTAAACTTGAAGGGAACGTTATCGTGTCA 100

Matrix = 20p43g.matrix
Kimura (with divCpGMod) = 14.29
Transitions / transversions = 0.39 (9/23)
Gap_init rate = 0.08 (20 / 262), avg. gap size = 1.80 (36 / 20)


1973 11.07 12.84 4.68 scaffold66|size693783 32139 32483 (661364) rnd-5_family-2086#Unknown 678 1041 (4) m_b1065s001i64 173274

  scaffold66|si      32139 AGTGAGACAG-TTTTTCACTTTTTGCCAAAAGAGGTACTGACTATAAAGT 32187
                                     -      i             v          i       
  rnd-5_family-        678 AGTGAGACAGTTTTTTCGCTTTTTGCCAAAACAGGTACTGACCATAAAGT 727

  scaffold66|si      32188 TGATCTGAAGTTACCCGTAAATAATTCATTTTTCACTTGGACTTACACGG 32237
                               v    v     i                  i            i  
  rnd-5_family-        728 TGATGTGAACTTACCTGTAAATAATTCATTTTTCGCTTGGACTTACATGG 777

  scaffold66|si      32238 GTAGTTATAGTGTTTTAAGTATCTGCCTACCTTTAAAATTTTATCTAGTG 32287
                                    v   ii      vii                v     v   
  rnd-5_family-        778 GTAGTTATATTGTCCTAAGTAATCGCCTACCTTTAAAATTATATCTTGTG 827

  scaffold66|si      32288 AATAGCTTGAAAGAACAACGTGT----CATTTTTTTACAAGAATGGTAA- 32332
                                v               i ----  - i             ?   -
  rnd-5_family-        828 AATAGGTTGAAAGAACAACGTATACAACA-TCTTTTACAAGAATGNTAAT 876

  scaffold66|si      32333 -TGGTAACTTGA----ACAACGTGTAACAT-TTTTAGAAGAATGGTAATG 32376
                           -  ?i       ----  v  v   --   -   i v  i   v      
  rnd-5_family-        877 NTGNCAACTTGAAGGGACCACTTGT--CATCTTTCACAAAAATTGTAATG 924

  scaffold66|si      32377 GTAACTTGAAGTGAAC----------AACGTGTCAACTTTTTACAAGA-A 32415
                                         v ----------?????i   iii ? i      - 
  rnd-5_family-        925 GTAACTTGAAGTGATCGGAGGNNATNNNNNNATCAGTCTNTCACAAGAGA 974

  scaffold66|si      32416 TGGTAATGGTAACTTGAAGTGAACAACTTGTCAACTTTTTGAAAGAATGG 32465
                            ?        i                      v    ivv   -   v 
  rnd-5_family-        975 TNGTAATGGTGACTTGAAGTGAACAACTTGTCATCTTTCACAAA-AATTG 1023

  scaffold66|si      32466 TAATGGTAACTTGAAGTG 32483
                                             
  rnd-5_family-       1024 TAATGGTAACTTGAAGTG 1041

Matrix = 20p43g.matrix
Kimura (with divCpGMod) = 11.35
Transitions / transversions = 1.24 (21/17)
Gap_init rate = 0.03 (12 / 344), avg. gap size = 2.25 (27 / 12)

790 13.50 8.51 1.49 scaffold66|size693783 32342 32529 (661318) rnd-5_family-2086#Unknown 841 1041 (4) m_b1065s001i65 173274

  scaffold66|si      32342 GAACAACGTGTA--ACAT-TTTTAGAAGAATGGTAAT--GGTAACTTGAA 32386
                                    i  --    -     v       ?    -- ?i        
  rnd-5_family-        841 GAACAACGTATACAACATCTTTTACAAGAATGNTAATNTGNCAACTTGAA 890

  scaffold66|si      32387 GTGAACAACGTGTCAACTTTTTACAAGAATGGTAATGGTAACTTGAAGTG 32436
                            - i  v  v     v    i-    i   v                   
  rnd-5_family-        891 G-GGACCACTTGTCATCTTTC-ACAAAAATTGTAATGGTAACTTGAAGTG 938

  scaffold66|si      32437 AAC----------AACTTGTCAACTTTTTGAAAGA-ATGGTAATGGTAAC 32475
                            v ----------?????i   iii ? iiv    -  ?        i  
  rnd-5_family-        939 ATCGGAGGNNATNNNNNNATCAGTCTNTCACAAGAGATNGTAATGGTGAC 988

  scaffold66|si      32476 TTGAAGTGAACAATTTGTCAATTTTGTACAAGAATGGTAATGGTAACTTG 32525
                                        i     -  i  vi    i   v              
  rnd-5_family-        989 TTGAAGTGAACAACTTGTC-ATCTTTCACAAAAATTGTAATGGTAACTTG 1037

  scaffold66|si      32526 AAGT 32529
                               
  rnd-5_family-       1038 AAGT 1041

Matrix = 20p43g.matrix
Kimura (with divCpGMod) = 15.96
Transitions / transversions = 1.78 (16/9)
Gap_init rate = 0.04 (8 / 187), avg. gap size = 2.38 (19 / 8)


13 0.00 0.00 0.00 scaffold66|size693783 32541 32557 (661290) (TAA)n#Simple_repeat 1 17 (0) m_b1065s252i5 173275

  scaffold66|si      32541 TAATAATAATAATAATA 32557
                                            
  (TAA)n#Simple          1 TAATAATAATAATAATA 17

Matrix = Unknown
Transitions / transversions = 1.00 (0/0)
Gap_init rate = 0.00 (0 / 16), avg. gap size = 0.0 (0 / 0)


623 16.15 5.30 1.46 scaffold66|size693783 32596 32727 (661120) C rnd-1_family-34#Unknown (0) 137 1 m_b1065s001i66 173276

  scaffold66|si      32596 TTTTAACGAGCTATGACT----TGACATAGT-GAAAATACCGATTTACAC 32640
                                      i i  i ----         -        v         
C rnd-1_family-        137 TTTTAACGAGCCACGATTATTTTGACATAGTTGAAAATACGGATTTACAC 88

  scaffold66|si      32641 TATGGCCATTTCTTATAATAATAATATTCGCTGCGACAC--ACGATTATT 32688
                             i    i   vvi   i i v    --  vvviv    --         
C rnd-1_family-         87 TACGGCCGTTTGACATAGTGAAAATA--CGGATTTACACTAACGATTATT 40

  scaffold66|si      32689 TTGATATAGTGACAATAAGGATTTACACTTTGGCCGTTT 32727
                               i       v    v           v         
C rnd-1_family-         39 TTGACATAGTGAAAATACGGATTTACACTATGGCCGTTT 1

Matrix = 20p43g.matrix
Kimura (with divCpGMod) = 15.60
Transitions / transversions = 0.91 (10/11)
Gap_init rate = 0.04 (5 / 131), avg. gap size = 1.80 (9 / 5)

589 14.15 3.45 2.56 scaffold66|size693783 32679 32794 (661053) C rnd-1_family-34#Unknown (11) 126 10 m_b1065s001i68 173276

  scaffold66|si      32679 CACGATTATTTTGATATAGT-GACAATAAGGATTTACACTTTGGCCGTTT 32727
                                         i     -  v    v           vi        
C rnd-1_family-        126 CACGATTATTTTGACATAGTTGAAAATACGGATTTACACTACGGCCGTTT 77

  scaffold66|si      32728 CCCACAACGATAATA---ATTTTTACGAGTCACGGTTATTTTGACATAGT 32774
                           vv  i ii  v    ---    vi  v ---   i               
C rnd-1_family-         76 GACATAGTGAAAATACGGATTTACACTA---ACGATTATTTTGACATAGT 30

  scaffold66|si      32775 GAAAATACGGATTTATACTA 32794
                                          i    
C rnd-1_family-         29 GAAAATACGGATTTACACTA 10

Matrix = 20p43g.matrix
Kimura (with divCpGMod) = 14.75
Transitions / transversions = 1.00 (8/8)
Gap_init rate = 0.04 (5 / 115), avg. gap size = 1.40 (7 / 5)

353 18.53 8.59 10.62 scaffold66|size693783 32734 32896 (660951) C rnd-1_family-201#Unknown (430) 455 296 m_b1065s001i71 173276

  scaffold66|si      32734 ACGATAATAATTTTTACGAGTCACGGTTATTTTGACATAGTGAAAATACG 32783
                             v             v   i    i       iv    i   -------
C rnd-1_family-        455 ACTATAATAATTTTTAAGAGCCACGATTATTTTACCATAATGA------- 413

  scaffold66|si      32784 GATTTATACTAACGATTA---TTTTGACATAGTGAAA------ATACGGA 32824
                           --   i---- i  -   ---    ii v  -     ------   vvi 
C rnd-1_family-        412 --TTTG----AGCG-TTAATTTTTTAGCTTA-TGAAACCCACGATAATAA 371

  scaffold66|si      32825 ----TTTAC-ACTATGGCCGTTTCCCACGACGATAATAATTTTAACGAGC 32869
                           ----     -       vv  v        ii     --    v      
C rnd-1_family-        370 ATTTTTTACGACTATGGAAGTATCCCACGATAATAAT--TTTTTACGAGC 323

  scaffold66|si      32870 AACGATTATTTTGACATTGTGAAAATA 32896
                           v     v     iv   vi        
C rnd-1_family-        322 CACGATAATTTTACCATAATGAAAATA 296

Matrix = 20p43g.matrix
Kimura (with divCpGMod) = 21.33
Transitions / transversions = 0.93 (13/14)
Gap_init rate = 0.13 (21 / 162), avg. gap size = 1.48 (31 / 21)

698 1.27 0.00 0.00 scaffold66|size693783 32764 32842 (661005) C rnd-1_family-34#Unknown (58) 79 1 m_b1065s001i73 173276

  scaffold66|si      32764 TTTGACATAGTGAAAATACGGATTTATACTAACGATTATTTTGACATAGT 32813
                                                     i                       
C rnd-1_family-         79 TTTGACATAGTGAAAATACGGATTTACACTAACGATTATTTTGACATAGT 30

  scaffold66|si      32814 GAAAATACGGATTTACACTATGGCCGTTT 32842
                                                        
C rnd-1_family-         29 GAAAATACGGATTTACACTATGGCCGTTT 1

Matrix = 20p43g.matrix
Kimura (with divCpGMod) = 1.28
Transitions / transversions = 1.00 (1/0)
Gap_init rate = 0.00 (0 / 78), avg. gap size = 0.0 (0 / 0)

655 9.91 3.51 2.61 scaffold66|size693783 32795 32908 (660939) C rnd-1_family-34#Unknown (12) 125 11 m_b1065s001i75 173276

  scaffold66|si      32795 ACGATTATTTTGACATAGT-GAAAATACGGATTTACACTATGGCCGTTTC 32843
                                              -                    i        v
C rnd-1_family-        125 ACGATTATTTTGACATAGTTGAAAATACGGATTTACACTACGGCCGTTTG 76

  scaffold66|si      32844 CCACGACGATAATA---ATTTTAACGAGCAACGATTATTTTGACATTGTG 32890
                           v  iiii  v    ---    --  - vi                 v   
C rnd-1_family-         75 ACATAGTGAAAATACGGATTT--AC-ACTAACGATTATTTTGACATAGTG 29

  scaffold66|si      32891 AAAATACGGATTTACACT 32908
                                             
C rnd-1_family-         28 AAAATACGGATTTACACT 11

Matrix = 20p43g.matrix
Kimura (with divCpGMod) = 9.72
Transitions / transversions = 1.20 (6/5)
Gap_init rate = 0.04 (5 / 113), avg. gap size = 1.40 (7 / 5)

822 13.34 0.74 0.74 scaffold66|size693783 32859 32994 (660853) C rnd-1_family-34#Unknown (0) 137 2 m_b1065s001i76 173276

  scaffold66|si      32859 TTTTAACGAGCAACGATTATTTTGACATTGT-GAAAATACGGATTTACAC 32907
                                      v                v  -                  
C rnd-1_family-        137 TTTTAACGAGCCACGATTATTTTGACATAGTTGAAAATACGGATTTACAC 88

  scaffold66|si      32908 TTACAATTTCTTGACGTAGTGAAAATATGGATTTACACTATGGCCGTTTT 32957
                            -  iiiivi     i           i            vv vivv   
C rnd-1_family-         87 T-ACGGCCGTTTGACATAGTGAAAATACGGATTTACACTAACGATTATTT 39

  scaffold66|si      32958 TGACGTAGTGAAAATATGGATTTACACTATGGCCGTT 32994
                               i           i                    
C rnd-1_family-         38 TGACATAGTGAAAATACGGATTTACACTATGGCCGTT 2

Matrix = 20p43g.matrix
Kimura (with divCpGMod) = 11.52
Transitions / transversions = 1.25 (10/8)
Gap_init rate = 0.01 (2 / 135), avg. gap size = 1.00 (2 / 2)

534 13.52 1.06 5.56 scaffold66|size693783 32929 33022 (660825) C rnd-1_family-27#Unknown (9) 90 1 m_b1065s001i78 173276

  scaffold66|si      32929 AAAATATGGATTTACACTATGGCCGTTTTTGACGTAGTGAAAATATGGAT 32978
                                 i          i i      v ii-- i           i    
C rnd-1_family-         90 AAAATACGGATTTACACCACGGCCGTGTCC--CATAGTGAAAATACGGAT 43

  scaffold66|si      32979 TTACACTATGGCCGT-TCTTGACGTAGTGAAAATACGGATTTACA 33022
                                 i i      -  i--- i                     
C rnd-1_family-         42 TTACACCACGGCCGTGTCC---CATAGTGAAAATACGGATTTACA 1

Matrix = 20p43g.matrix
Kimura (with divCpGMod) = 10.34
Transitions / transversions = 11.00 (11/1)
Gap_init rate = 0.06 (6 / 93), avg. gap size = 1.00 (6 / 6)

843 7.69 0.84 1.69 scaffold66|size693783 32955 33073 (660774) C rnd-1_family-34#Unknown (19) 118 1 m_b1065s001i79 173276

  scaffold66|si      32955 TTTTGACGTAGT-GAAAATATGGATTTACACTATGGCCGTTCTTGACGTA 33003
                                  i    -       i            i       --    i  
C rnd-1_family-        118 TTTTGACATAGTTGAAAATACGGATTTACACTACGGCCGTT--TGACATA 71

  scaffold66|si      33004 GTGAAAATACGGATTTACACTTACAATTATTCTGACATAGTGAAAATACA 33053
                                                v  i      i                 i
C rnd-1_family-         70 GTGAAAATACGGATTTACACTAACGATTATTTTGACATAGTGAAAATACG 21

  scaffold66|si      33054 GATTTAAACTATGGCCGTTT 33073
                                 v             
C rnd-1_family-         20 GATTTACACTATGGCCGTTT 1

Matrix = 20p43g.matrix
Kimura (with divCpGMod) = 4.78
Transitions / transversions = 3.50 (7/2)
Gap_init rate = 0.03 (3 / 118), avg. gap size = 1.00 (3 / 3)

489 17.40 3.08 7.20 scaffold66|size693783 33026 33155 (660692) C rnd-1_family-34#Unknown (12) 125 1 m_b1065s001i82 173276

  scaffold66|si      33026 ACAATTATTCTGACATAGT-GAAAATACAGATTTAAACTATGGCCGTTTC 33074
                             i      i         -        i      v    i        v
C rnd-1_family-        125 ACGATTATTTTGACATAGTTGAAAATACGGATTTACACTACGGCCGTTTG 76

  scaffold66|si      33075 CCACGATAATAATA---ATTTTAACGTGCCACGATTATTTTGACATAGTA 33121
                           v  iii i v    ---    vv  ---iv                  --
C rnd-1_family-         75 ACATAGTGAAAATACGGATTTACAC---TAACGATTATTTTGACATAG-- 31

  scaffold66|si      33122 AAAATAAAAATACGGATTTTCAATAGGGCCTTTT 33155
                           ---- i             v  v  v    v   
C rnd-1_family-         30 ----TGAAAATACGGATTTACACTATGGCCGTTT 1

Matrix = 20p43g.matrix
Kimura (with divCpGMod) = 16.90
Transitions / transversions = 0.91 (10/11)
Gap_init rate = 0.09 (11 / 129), avg. gap size = 1.18 (13 / 11)

533 17.87 2.19 6.06 scaffold66|size693783 33090 33226 (660621) C rnd-1_family-34#Unknown (0) 137 6 m_b1065s001i84 173276

  scaffold66|si      33090 TTTTAACGTGCCACGATTATTTTGACATAGTAAAAATAAAAATACGGATT 33139
                                   v                      ----- i            
C rnd-1_family-        137 TTTTAACGAGCCACGATTATTTTGACATAGT-----TGAAAATACGGATT 93

  scaffold66|si      33140 TTCAATAGGGCCTTTTCGCACGATAATAATA---ATTTTAGCGAACCACG 33186
                            v  v  v    v   vi  iii i v    ---    vvi v   --- 
C rnd-1_family-         92 TACACTACGGCCGTTTGACATAGTGAAAATACGGATTTACACTAAC---G 46

  scaffold66|si      33187 ATTATTTTGACATAATTTAAATACAGATTTACAATATGAC 33226
                                         i vv      i        v    i 
C rnd-1_family-         45 ATTATTTTGACATAGTGAAAATACGGATTTACACTATGGC 6

Matrix = 20p43g.matrix
Kimura (with divCpGMod) = 19.47
Transitions / transversions = 0.77 (10/13)
Gap_init rate = 0.07 (9 / 136), avg. gap size = 1.22 (11 / 9)


337 28.23 0.83 3.39 scaffold66|size693783 32621 32741 (661106) rnd-1_family-24#Unknown 1 118 (0) m_b1065s001i67 173277

  scaffold66|si      32621 GTGAAAATACCGATTTACACTATGGCCATTTCTTATAATAATAATATTCG 32670
                                     v         i i    i v  ii   i i v    --  
  rnd-1_family-          1 GTGAAAATACGGATTTACACCACGGCCGTGTCCCATAGTGAAAATA--CG 48

  scaffold66|si      32671 CTGCGACA-CACGATTATTTTGATATAGTGACAATAAGGATTTACACTTT 32719
                           vvviv   -    iiii v i-vi       v    v      -   ivi
  rnd-1_family-         49 GATTTACACCACGGCCGTGTC-CCATAGTGAAAATACGGATTT-CACCAC 96

  scaffold66|si      32720 GGCCGTTTCCCACAACGATAAT 32741
                                 v     i ii  v   
  rnd-1_family-         97 GGCCGTGTCCCATAGTGAAAAT 118

Matrix = 20p43g.matrix
Kimura (with divCpGMod) = 30.84
Transitions / transversions = 1.36 (19/14)
Gap_init rate = 0.04 (5 / 120), avg. gap size = 1.00 (5 / 5)


298 26.10 3.47 4.20 scaffold66|size693783 32682 32825 (661022) rnd-5_family-10874#Unknown 48 190 (105) m_b1065s001i69 173278

  scaffold66|si      32682 GATTATTTTGATATAGTGACAATAAGGAT-TTACACTTTGGCCGTTTCCC 32730
                                    ivi   i   v    v    -   i-i    iv    v vv
  rnd-5_family-         48 GATTATTTTACCATAATGAAAATACGGATATTAT-TTTTGAGCGTTGCAA 96

  scaffold66|si      32731 ACAACGATAATAATTTTTACGAGTCACGGTTATTTTGACATAGTGAAAAT 32780
                             v-i i vv?  v  i vi  v ----i  i    ii    i       
  rnd-5_family-         97 ACC-TGGTTCNAAATTCTCTGATT----ATTGTTTTAGCATAATGAAAAT 141

  scaffold66|si      32781 ACGGATTTA-TACTA---ACGATTATTTTGACATAGTGAAAATACGGAT 32825
                                iv  -  i i---?          iv    ii            
  rnd-5_family-        142 ACGGACGTAATATTGTTTNCGATTATTTTACCATAACGAAAATACGGAT 190

Matrix = 20p43g.matrix
Kimura (with divCpGMod) = 31.16
Transitions / transversions = 1.40 (21/15)
Gap_init rate = 0.06 (9 / 143), avg. gap size = 1.22 (11 / 9)

351 23.55 2.44 6.78 scaffold66|size693783 32697 32819 (661028) rnd-1_family-24#Unknown 1 118 (0) m_b1065s001i70 173278

  scaffold66|si      32697 GTGACAATAAGGATTTACACTTTGGCCGTTTCCCACAACGATAATA---A 32743
                               v    v          ivi      v     i ii  v    --- 
  rnd-1_family-          1 GTGAAAATACGGATTTACACCACGGCCGTGTCCCATAGTGAAAATACGGA 50

  scaffold66|si      32744 TTTTTACGAGTCACGGTTATTTTGACATAGTGAAAATACGGATTTATACT 32793
                              vi  ----     iii v i-v                    -i  i
  rnd-1_family-         51 TTTACAC----CACGGCCGTGTC-CCATAGTGAAAATACGGATTT-CACC 94

  scaffold66|si      32794 AACGATTATTTTGACATAGTGAAAAT 32819
                           -   iiii v i-v            
  rnd-1_family-         95 -ACGGCCGTGTC-CCATAGTGAAAAT 118

Matrix = 20p43g.matrix
Kimura (with divCpGMod) = 24.96
Transitions / transversions = 1.70 (17/10)
Gap_init rate = 0.07 (9 / 122), avg. gap size = 1.22 (11 / 9)


227 29.28 5.56 3.26 scaffold66|size693783 32760 32939 (660908) rnd-5_family-10874#Unknown 7 190 (105) m_b1065s001i72 173279

  scaffold66|si      32760 TTATTTTGACATAGTGAAAAT-ACGG--AT-TTATACTAACGATTATTTT 32805
                             i     i    v     vi-  ?i--  -  i vi v v         
  rnd-5_family-          7 TTGTTTTGGCATATTGAAACCCACNATAATATTGTTTTTAAGATTATTTT 56

  scaffold66|si      32806 GACATAGTGAAAATACGGAT-TTACACTATGGCCGTTTCCCACGACGATA 32854
                           iv    i             -   i-i v  iv    v vv  vvv v v
  rnd-5_family-         57 ACCATAATGAAAATACGGATATTAT-TTTTGAGCGTTGCAAACCTGGTTC 105

  scaffold66|si      32855 ATAATTTTAACGAGCAACGATTATTTTGACATTGTGAAAATACGGATTTA 32904
                           ?v    i -- ---ii iv   i    ii   vi            iv  
  rnd-5_family-        106 NAAATTCT--C---TGATTATTGTTTTAGCATAATGAAAATACGGACGTA 150

  scaffold66|si      32905 ----CACTTACAATT-TCTTGACGTAGTGAAAATATGGAT 32939
                           ----iii  ? i   - i  iv i  ii       i    
  rnd-5_family-        151 ATATTGTTTNCGATTATTTTACCATAACGAAAATACGGAT 190

Matrix = 20p43g.matrix
Kimura (with divCpGMod) = 35.29
Transitions / transversions = 1.43 (30/21)
Gap_init rate = 0.07 (12 / 179), avg. gap size = 1.33 (16 / 12)


424 20.49 0.00 2.41 scaffold66|size693783 32773 32857 (660990) rnd-1_family-24#Unknown 1 83 (35) m_b1065s001i74 173280

  scaffold66|si      32773 GTGAAAATACGGATTTATACTAACGATTATTTTGACATAGTGAAAATACG 32822
                                            i  i -  iiii v iv-               
  rnd-1_family-          1 GTGAAAATACGGATTTACACCA-CGGCCGTGTCC-CATAGTGAAAATACG 48

  scaffold66|si      32823 GATTTACACTATGGCCGTTTCCCACGACGATAATA 32857
                                    i i      v     iiii  v    
  rnd-1_family-         49 GATTTACACCACGGCCGTGTCCCATAGTGAAAATA 83

Matrix = 20p43g.matrix
Kimura (with divCpGMod) = 21.50
Transitions / transversions = 3.25 (13/4)
Gap_init rate = 0.02 (2 / 84), avg. gap size = 1.00 (2 / 2)


227 29.28 5.56 3.26 scaffold66|size693783 32760 32939 (660908) rnd-5_family-10874#Unknown 7 190 (105) m_b1065s001i72 173279

  scaffold66|si      32760 TTATTTTGACATAGTGAAAAT-ACGG--AT-TTATACTAACGATTATTTT 32805
                             i     i    v     vi-  ?i--  -  i vi v v         
  rnd-5_family-          7 TTGTTTTGGCATATTGAAACCCACNATAATATTGTTTTTAAGATTATTTT 56

  scaffold66|si      32806 GACATAGTGAAAATACGGAT-TTACACTATGGCCGTTTCCCACGACGATA 32854
                           iv    i             -   i-i v  iv    v vv  vvv v v
  rnd-5_family-         57 ACCATAATGAAAATACGGATATTAT-TTTTGAGCGTTGCAAACCTGGTTC 105

  scaffold66|si      32855 ATAATTTTAACGAGCAACGATTATTTTGACATTGTGAAAATACGGATTTA 32904
                           ?v    i -- ---ii iv   i    ii   vi            iv  
  rnd-5_family-        106 NAAATTCT--C---TGATTATTGTTTTAGCATAATGAAAATACGGACGTA 150

  scaffold66|si      32905 ----CACTTACAATT-TCTTGACGTAGTGAAAATATGGAT 32939
                           ----iii  ? i   - i  iv i  ii       i    
  rnd-5_family-        151 ATATTGTTTNCGATTATTTTACCATAACGAAAATACGGAT 190

Matrix = 20p43g.matrix
Kimura (with divCpGMod) = 35.29
Transitions / transversions = 1.43 (30/21)
Gap_init rate = 0.07 (12 / 179), avg. gap size = 1.33 (16 / 12)


533 19.72 0.81 5.93 scaffold66|size693783 32888 33011 (660836) rnd-1_family-24#Unknown 1 118 (0) m_b1065s001i77 173281

  scaffold66|si      32888 GTGAAAATACGGATTTACACTTACAATTTCTTGACGTAGTGAAAATATGG 32937
                                               i-  iiiiviv vv i           i  
  rnd-1_family-          1 GTGAAAATACGGATTTACACC-ACGGCCGTGTCCCATAGTGAAAATACGG 49

  scaffold66|si      32938 ATTTACACTATGGCCGTTTTTGACGTAGTGAAAATATGGATTTACACTAT 32987
                                   i i      v ii-- i           i      -   i i
  rnd-1_family-         50 ATTTACACCACGGCCGTGTCC--CATAGTGAAAATACGGATTT-CACCAC 96

  scaffold66|si      32988 GGCCGT-TCTTGACGTAGTGAAAAT 33011
                                 -  i--- i          
  rnd-1_family-         97 GGCCGTGTCC---CATAGTGAAAAT 118

Matrix = 20p43g.matrix
Kimura (with divCpGMod) = 17.16
Transitions / transversions = 3.60 (18/5)
Gap_init rate = 0.07 (8 / 123), avg. gap size = 1.00 (8 / 8)


532 19.02 1.63 5.93 scaffold66|size693783 32965 33087 (660760) rnd-1_family-24#Unknown 1 118 (0) m_b1065s001i80 173282

  scaffold66|si      32965 GTGAAAATATGGATTTACACTATGGCCGT-TCTTGACGTAGTGAAAATAC 33013
                                    i          i i      -  i--- i            
  rnd-1_family-          1 GTGAAAATACGGATTTACACCACGGCCGTGTCC---CATAGTGAAAATAC 47

  scaffold66|si      33014 GGATTTACACTTACAATTAT-TCTGACATAGTGAAAATACAGATTTAAAC 33062
                                     -i  iiiii -  i--              i     -v  
  rnd-1_family-         48 GGATTTACAC-CACGGCCGTGTCC--CATAGTGAAAATACGGATTT-CAC 93

  scaffold66|si      33063 TATGGCCGTTTCCCACGATAATAAT 33087
                           i i      v     iii i v   
  rnd-1_family-         94 CACGGCCGTGTCCCATAGTGAAAAT 118

Matrix = 20p43g.matrix
Kimura (with divCpGMod) = 16.29
Transitions / transversions = 6.33 (19/3)
Gap_init rate = 0.07 (9 / 122), avg. gap size = 1.00 (9 / 9)

375 22.89 3.25 7.63 scaffold66|size693783 33004 33126 (660721) rnd-1_family-24#Unknown 1 118 (0) m_b1065s001i81 173282

  scaffold66|si      33004 GTGAAAATACGGATTTACACTTACAATTAT-TCTGACATAGTGAAAATAC 33052
                                               i-  iiiii -  i--              
  rnd-1_family-          1 GTGAAAATACGGATTTACACC-ACGGCCGTGTCC--CATAGTGAAAATAC 47

  scaffold66|si      33053 AGATTTAAACTATGGCCGTTTCCCACGATAATAATA---ATTTTAACGTG 33099
                           i      v  i i      v     iii i v    ---    i -----
  rnd-1_family-         48 GGATTTACACCACGGCCGTGTCCCATAGTGAAAATACGGATTTCA----- 92

  scaffold66|si      33100 CCACGATTATTTTGACATAGTAAAAAT 33126
                                iiii v i-v      i     
  rnd-1_family-         93 CCACGGCCGTGTC-CCATAGTGAAAAT 118

Matrix = 20p43g.matrix
Kimura (with divCpGMod) = 22.31
Transitions / transversions = 4.20 (21/5)
Gap_init rate = 0.09 (11 / 122), avg. gap size = 1.18 (13 / 11)


275 26.29 2.36 10.17 scaffold66|size693783 33043 33169 (660678) rnd-1_family-24#Unknown 1 118 (0) m_b1065s001i83 173283

  scaffold66|si      33043 GTGAAAATACAGATTTAAACTATGGCCGTTTCCCACGATAATAATA---A 33089
                                     i      v  i i      v     iii i v    --- 
  rnd-1_family-          1 GTGAAAATACGGATTTACACCACGGCCGTGTCCCATAGTGAAAATACGGA 50

  scaffold66|si      33090 TTTTAACGTGCCACGATTATTTTGACATAGTAAAAATAAAAATACGGATT 33139
                              --  i--     iiii v iv-      i    ------      - 
  rnd-1_family-         51 TTT--ACA--CCACGGCCGTGTCC-CATAGTGAAAA------TACGGA-T 88

  scaffold66|si      33140 TTCAATAGGGCCTTTTCGCACGATAATAAT 33169
                               vi v    v v  v  iii i v   
  rnd-1_family-         89 TTCACCACGGCCGTGTCCCATAGTGAAAAT 118

Matrix = 20p43g.matrix
Kimura (with divCpGMod) = 29.00
Transitions / transversions = 1.73 (19/11)
Gap_init rate = 0.10 (13 / 126), avg. gap size = 1.15 (15 / 13)


623 16.15 5.30 1.46 scaffold66|size693783 32596 32727 (661120) C rnd-1_family-34#Unknown (0) 137 1 m_b1065s001i66 173276

  scaffold66|si      32596 TTTTAACGAGCTATGACT----TGACATAGT-GAAAATACCGATTTACAC 32640
                                      i i  i ----         -        v         
C rnd-1_family-        137 TTTTAACGAGCCACGATTATTTTGACATAGTTGAAAATACGGATTTACAC 88

  scaffold66|si      32641 TATGGCCATTTCTTATAATAATAATATTCGCTGCGACAC--ACGATTATT 32688
                             i    i   vvi   i i v    --  vvviv    --         
C rnd-1_family-         87 TACGGCCGTTTGACATAGTGAAAATA--CGGATTTACACTAACGATTATT 40

  scaffold66|si      32689 TTGATATAGTGACAATAAGGATTTACACTTTGGCCGTTT 32727
                               i       v    v           v         
C rnd-1_family-         39 TTGACATAGTGAAAATACGGATTTACACTATGGCCGTTT 1

Matrix = 20p43g.matrix
Kimura (with divCpGMod) = 15.60
Transitions / transversions = 0.91 (10/11)
Gap_init rate = 0.04 (5 / 131), avg. gap size = 1.80 (9 / 5)

589 14.15 3.45 2.56 scaffold66|size693783 32679 32794 (661053) C rnd-1_family-34#Unknown (11) 126 10 m_b1065s001i68 173276

  scaffold66|si      32679 CACGATTATTTTGATATAGT-GACAATAAGGATTTACACTTTGGCCGTTT 32727
                                         i     -  v    v           vi        
C rnd-1_family-        126 CACGATTATTTTGACATAGTTGAAAATACGGATTTACACTACGGCCGTTT 77

  scaffold66|si      32728 CCCACAACGATAATA---ATTTTTACGAGTCACGGTTATTTTGACATAGT 32774
                           vv  i ii  v    ---    vi  v ---   i               
C rnd-1_family-         76 GACATAGTGAAAATACGGATTTACACTA---ACGATTATTTTGACATAGT 30

  scaffold66|si      32775 GAAAATACGGATTTATACTA 32794
                                          i    
C rnd-1_family-         29 GAAAATACGGATTTACACTA 10

Matrix = 20p43g.matrix
Kimura (with divCpGMod) = 14.75
Transitions / transversions = 1.00 (8/8)
Gap_init rate = 0.04 (5 / 115), avg. gap size = 1.40 (7 / 5)

353 18.53 8.59 10.62 scaffold66|size693783 32734 32896 (660951) C rnd-1_family-201#Unknown (430) 455 296 m_b1065s001i71 173276

  scaffold66|si      32734 ACGATAATAATTTTTACGAGTCACGGTTATTTTGACATAGTGAAAATACG 32783
                             v             v   i    i       iv    i   -------
C rnd-1_family-        455 ACTATAATAATTTTTAAGAGCCACGATTATTTTACCATAATGA------- 413

  scaffold66|si      32784 GATTTATACTAACGATTA---TTTTGACATAGTGAAA------ATACGGA 32824
                           --   i---- i  -   ---    ii v  -     ------   vvi 
C rnd-1_family-        412 --TTTG----AGCG-TTAATTTTTTAGCTTA-TGAAACCCACGATAATAA 371

  scaffold66|si      32825 ----TTTAC-ACTATGGCCGTTTCCCACGACGATAATAATTTTAACGAGC 32869
                           ----     -       vv  v        ii     --    v      
C rnd-1_family-        370 ATTTTTTACGACTATGGAAGTATCCCACGATAATAAT--TTTTTACGAGC 323

  scaffold66|si      32870 AACGATTATTTTGACATTGTGAAAATA 32896
                           v     v     iv   vi        
C rnd-1_family-        322 CACGATAATTTTACCATAATGAAAATA 296

Matrix = 20p43g.matrix
Kimura (with divCpGMod) = 21.33
Transitions / transversions = 0.93 (13/14)
Gap_init rate = 0.13 (21 / 162), avg. gap size = 1.48 (31 / 21)

698 1.27 0.00 0.00 scaffold66|size693783 32764 32842 (661005) C rnd-1_family-34#Unknown (58) 79 1 m_b1065s001i73 173276

  scaffold66|si      32764 TTTGACATAGTGAAAATACGGATTTATACTAACGATTATTTTGACATAGT 32813
                                                     i                       
C rnd-1_family-         79 TTTGACATAGTGAAAATACGGATTTACACTAACGATTATTTTGACATAGT 30

  scaffold66|si      32814 GAAAATACGGATTTACACTATGGCCGTTT 32842
                                                        
C rnd-1_family-         29 GAAAATACGGATTTACACTATGGCCGTTT 1

Matrix = 20p43g.matrix
Kimura (with divCpGMod) = 1.28
Transitions / transversions = 1.00 (1/0)
Gap_init rate = 0.00 (0 / 78), avg. gap size = 0.0 (0 / 0)

655 9.91 3.51 2.61 scaffold66|size693783 32795 32908 (660939) C rnd-1_family-34#Unknown (12) 125 11 m_b1065s001i75 173276

  scaffold66|si      32795 ACGATTATTTTGACATAGT-GAAAATACGGATTTACACTATGGCCGTTTC 32843
                                              -                    i        v
C rnd-1_family-        125 ACGATTATTTTGACATAGTTGAAAATACGGATTTACACTACGGCCGTTTG 76

  scaffold66|si      32844 CCACGACGATAATA---ATTTTAACGAGCAACGATTATTTTGACATTGTG 32890
                           v  iiii  v    ---    --  - vi                 v   
C rnd-1_family-         75 ACATAGTGAAAATACGGATTT--AC-ACTAACGATTATTTTGACATAGTG 29

  scaffold66|si      32891 AAAATACGGATTTACACT 32908
                                             
C rnd-1_family-         28 AAAATACGGATTTACACT 11

Matrix = 20p43g.matrix
Kimura (with divCpGMod) = 9.72
Transitions / transversions = 1.20 (6/5)
Gap_init rate = 0.04 (5 / 113), avg. gap size = 1.40 (7 / 5)

822 13.34 0.74 0.74 scaffold66|size693783 32859 32994 (660853) C rnd-1_family-34#Unknown (0) 137 2 m_b1065s001i76 173276

  scaffold66|si      32859 TTTTAACGAGCAACGATTATTTTGACATTGT-GAAAATACGGATTTACAC 32907
                                      v                v  -                  
C rnd-1_family-        137 TTTTAACGAGCCACGATTATTTTGACATAGTTGAAAATACGGATTTACAC 88

  scaffold66|si      32908 TTACAATTTCTTGACGTAGTGAAAATATGGATTTACACTATGGCCGTTTT 32957
                            -  iiiivi     i           i            vv vivv   
C rnd-1_family-         87 T-ACGGCCGTTTGACATAGTGAAAATACGGATTTACACTAACGATTATTT 39

  scaffold66|si      32958 TGACGTAGTGAAAATATGGATTTACACTATGGCCGTT 32994
                               i           i                    
C rnd-1_family-         38 TGACATAGTGAAAATACGGATTTACACTATGGCCGTT 2

Matrix = 20p43g.matrix
Kimura (with divCpGMod) = 11.52
Transitions / transversions = 1.25 (10/8)
Gap_init rate = 0.01 (2 / 135), avg. gap size = 1.00 (2 / 2)

534 13.52 1.06 5.56 scaffold66|size693783 32929 33022 (660825) C rnd-1_family-27#Unknown (9) 90 1 m_b1065s001i78 173276

  scaffold66|si      32929 AAAATATGGATTTACACTATGGCCGTTTTTGACGTAGTGAAAATATGGAT 32978
                                 i          i i      v ii-- i           i    
C rnd-1_family-         90 AAAATACGGATTTACACCACGGCCGTGTCC--CATAGTGAAAATACGGAT 43

  scaffold66|si      32979 TTACACTATGGCCGT-TCTTGACGTAGTGAAAATACGGATTTACA 33022
                                 i i      -  i--- i                     
C rnd-1_family-         42 TTACACCACGGCCGTGTCC---CATAGTGAAAATACGGATTTACA 1

Matrix = 20p43g.matrix
Kimura (with divCpGMod) = 10.34
Transitions / transversions = 11.00 (11/1)
Gap_init rate = 0.06 (6 / 93), avg. gap size = 1.00 (6 / 6)

843 7.69 0.84 1.69 scaffold66|size693783 32955 33073 (660774) C rnd-1_family-34#Unknown (19) 118 1 m_b1065s001i79 173276

  scaffold66|si      32955 TTTTGACGTAGT-GAAAATATGGATTTACACTATGGCCGTTCTTGACGTA 33003
                                  i    -       i            i       --    i  
C rnd-1_family-        118 TTTTGACATAGTTGAAAATACGGATTTACACTACGGCCGTT--TGACATA 71

  scaffold66|si      33004 GTGAAAATACGGATTTACACTTACAATTATTCTGACATAGTGAAAATACA 33053
                                                v  i      i                 i
C rnd-1_family-         70 GTGAAAATACGGATTTACACTAACGATTATTTTGACATAGTGAAAATACG 21

  scaffold66|si      33054 GATTTAAACTATGGCCGTTT 33073
                                 v             
C rnd-1_family-         20 GATTTACACTATGGCCGTTT 1

Matrix = 20p43g.matrix
Kimura (with divCpGMod) = 4.78
Transitions / transversions = 3.50 (7/2)
Gap_init rate = 0.03 (3 / 118), avg. gap size = 1.00 (3 / 3)

489 17.40 3.08 7.20 scaffold66|size693783 33026 33155 (660692) C rnd-1_family-34#Unknown (12) 125 1 m_b1065s001i82 173276

  scaffold66|si      33026 ACAATTATTCTGACATAGT-GAAAATACAGATTTAAACTATGGCCGTTTC 33074
                             i      i         -        i      v    i        v
C rnd-1_family-        125 ACGATTATTTTGACATAGTTGAAAATACGGATTTACACTACGGCCGTTTG 76

  scaffold66|si      33075 CCACGATAATAATA---ATTTTAACGTGCCACGATTATTTTGACATAGTA 33121
                           v  iii i v    ---    vv  ---iv                  --
C rnd-1_family-         75 ACATAGTGAAAATACGGATTTACAC---TAACGATTATTTTGACATAG-- 31

  scaffold66|si      33122 AAAATAAAAATACGGATTTTCAATAGGGCCTTTT 33155
                           ---- i             v  v  v    v   
C rnd-1_family-         30 ----TGAAAATACGGATTTACACTATGGCCGTTT 1

Matrix = 20p43g.matrix
Kimura (with divCpGMod) = 16.90
Transitions / transversions = 0.91 (10/11)
Gap_init rate = 0.09 (11 / 129), avg. gap size = 1.18 (13 / 11)

533 17.87 2.19 6.06 scaffold66|size693783 33090 33226 (660621) C rnd-1_family-34#Unknown (0) 137 6 m_b1065s001i84 173276

  scaffold66|si      33090 TTTTAACGTGCCACGATTATTTTGACATAGTAAAAATAAAAATACGGATT 33139
                                   v                      ----- i            
C rnd-1_family-        137 TTTTAACGAGCCACGATTATTTTGACATAGT-----TGAAAATACGGATT 93

  scaffold66|si      33140 TTCAATAGGGCCTTTTCGCACGATAATAATA---ATTTTAGCGAACCACG 33186
                            v  v  v    v   vi  iii i v    ---    vvi v   --- 
C rnd-1_family-         92 TACACTACGGCCGTTTGACATAGTGAAAATACGGATTTACACTAAC---G 46

  scaffold66|si      33187 ATTATTTTGACATAATTTAAATACAGATTTACAATATGAC 33226
                                         i vv      i        v    i 
C rnd-1_family-         45 ATTATTTTGACATAGTGAAAATACGGATTTACACTATGGC 6

Matrix = 20p43g.matrix
Kimura (with divCpGMod) = 19.47
Transitions / transversions = 0.77 (10/13)
Gap_init rate = 0.07 (9 / 136), avg. gap size = 1.22 (11 / 9)


58923 0.67 0.29 0.22 scaffold66|size693783 33223 39683 (654164) scaffold359|size149283_(dbseq-nr_22)_[15382,21847]#LTR/Gypsy 1 6466 (0) m_b1065s001i85 173284

  scaffold66|si      33223 TGACATAGGCCAAGAATCAGCCATTTTTGTACCCTAGGGTACAAAACCTA 33272
                                                                             
  scaffold359|s          1 TGACATAGGCCAAGAATCAGCCATTTTTGTACCCTAGGGTACAAAACCTA 50

  scaffold66|si      33273 AATAGAGCATGAATCAGCCTTTTTTGTACCCCTGGGTACAAAACCTAAAT 33322
                                           i  i  i                           
  scaffold359|s         51 AATAGAGCATGAATCAACCCTTCTTGTACCCCTGGGTACAAAACCTAAAT 100

  scaffold66|si      33323 AGGAGCATTCTCAGGACCCCAAGTAGGAGAGTCCACCTCCCGACGGCATG 33372
                                                                             
  scaffold359|s        101 AGGAGCATTCTCAGGACCCCAAGTAGGAGAGTCCACCTCCCGACGGCATG 150

  scaffold66|si      33373 GACTCCCCAACATGGAAGTTCAGAACCCCAAACAAGAGAGCACTCTTTTG 33422
                                                                             
  scaffold359|s        151 GACTCCCCAACATGGAAGTTCAGAACCCCAAACAAGAGAGCACTCTTTTG 200

  scaffold66|si      33423 GAAGATTTAAACATCTTTCAGAAGGGTATAGACATACCATATTGTGTAGA 33472
                                                                             
  scaffold359|s        201 GAAGATTTAAACATCTTTCAGAAGGGTATAGACATACCATATTGTGTAGA 250

  scaffold66|si      33473 AGTCTACACAATGTTCGTTTGCATCGTTTGGACTGGAGTGCAGTTCCACT 33522
                                                                             
  scaffold359|s        251 AGTCTACACAATGTTCGTTTGCATCGTTTGGACTGGAGTGCAGTTCCACT 300

  scaffold66|si      33523 GCCTTTCCATCCTCACAATAGCACAAAATATAGCTCATAAAATCAATTCT 33572
                                                                             
  scaffold359|s        301 GCCTTTCCATCCTCACAATAGCACAAAATATAGCTCATAAAATCAATTCT 350

  scaffold66|si      33573 TCGACACCTGTCGAAACTACCTATAATTTTCGCGTGATATTTTTTACGAC 33622
                                                                             
  scaffold359|s        351 TCGACACCTGTCGAAACTACCTATAATTTTCGCGTGATATTTTTTACGAC 400

  scaffold66|si      33623 GATTTTCGGCTCAGGTCACTATCTATAGATAACCGTGGTGCGACCTTCGC 33672
                                                                             
  scaffold359|s        401 GATTTTCGGCTCAGGTCACTATCTATAGATAACCGTGGTGCGACCTTCGC 450

  scaffold66|si      33673 GCACCGAAGCCATCGACATCCAAACCTTCCGACACGAGGTGCGCTAACAA 33722
                                                                   i         
  scaffold359|s        451 GCACCGAAGCCATCGACATCCAAACCTTCCGACACGAGGTACGCTAACAA 500

  scaffold66|si      33723 TTTTTT-ATCGCGAGCGGCAATTTTAACTTTTCGCACCAGCGATACGTTT 33771
                                 -      i                                    
  scaffold359|s        501 TTTTTTTATCGCGGGCGGCAATTTTAACTTTTCGCACCAGCGATACGTTT 550

  scaffold66|si      33772 TT---GCACGATCGACGATTTATCCAAAATCGGCTACGCGATCGGCGAAT 33818
                             ---                 i        i            i     
  scaffold359|s        551 TTTTTGCACGATCGACGATTTACCCAAAATCAGCTACGCGATCGACGAAT 600

  scaffold66|si      33819 TCCTACGGTTTCGCGATCTACGAGCTCTCCAAAATAATCCCGCGATCAGC 33868
                                                                             
  scaffold359|s        601 TCCTACGGTTTCGCGATCTACGAGCTCTCCAAAATAATCCCGCGATCAGC 650

  scaffold66|si      33869 GAGCATCAGCGATAAACTTCGAGCGATCGACTTCTGCGATCGGGGATTCC 33918
                                     i                                       
  scaffold359|s        651 GAGCATCAGCAATAAACTTCGAGCGATCGACTTCTGCGATCGGGGATTCC 700

  scaffold66|si      33919 TACGAGTCGGATTAATTTCGTGATCGAGAATTCTCGCGAAATACCTTGGA 33968
                                                                      i      
  scaffold359|s        701 TACGAGTCGGATTAATTTCGTGATCGAGAATTCTCGCGAAATATCTTGGA 750

  scaffold66|si      33969 GCAAGACTTTCAAGAAATAAAAGCCGACGAAGAAAAATTTAAAAATAAAA 34018
                                                                   v    ---  
  scaffold359|s        751 GCAAGACTTTCAAGAAATAAAAGCCGACGAAGAAAAATTTTAAAA---AA 797

  scaffold66|si      34019 ATAAAAAATTCTTTTTCGAGCTAACCTCAACAGGGCACCCAAGACCTTCT 34068
                            -                                                
  scaffold359|s        798 A-AAAAAATTCTTTTTCGAGCTAACCTCAACAGGGCACCCAAGACCTTCT 846

  scaffold66|si      34069 TCAAGGCCTTGTTTTATAATACGCCC-TTGGCGAGGCAATCAAGAGGATG 34117
                                                     -                       
  scaffold359|s        847 TCAAGGCCTTGTTTTATAATACGCCCCTTGGCGAGGCAATCAAGAGGATG 896

  scaffold66|si      34118 TCGACCAGCAAATCAAGCCCAGAAGGACTCAAGCCACAGGAGTGTGAACG 34167
                                                                             
  scaffold359|s        897 TCGACCAGCAAATCAAGCCCAGAAGGACTCAAGCCACAGGAGTGTGAACG 946

  scaffold66|si      34168 GAGTTCAGGGAGGTCCAAACCACCCATTTCCTACATTCCCACTGCCATGG 34217
                                                                             
  scaffold359|s        947 GAGTTCAGGGAGGTCCAAACCACCCATTTCCTACATTCCCACTGCCATGG 996

  scaffold66|si      34218 ACACCCGAAGGTAATCAACAAAATCAAGGTCTCCAACAAAATGACCTTGT 34267
                                                                             
  scaffold359|s        997 ACACCCGAAGGTAATCAACAAAATCAAGGTCTCCAACAAAATGACCTTGT 1046

  scaffold66|si      34268 CTGTCACCGTCTTCGATGAGGGAAGTCCTGAACAGTTCCTCAACCATGTC 34317
                                                                             
  scaffold359|s       1047 CTGTCACCGTCTTCGATGAGGGAAGTCCTGAACAGTTCCTCAACCATGTC 1096

  scaffold66|si      34318 CAGACCTCGATGGAAATAATTTCCCAGAGAGGCTTAGACACGGACTACGG 34367
                                                                             
  scaffold359|s       1097 CAGACCTCGATGGAAATAATTTCCCAGAGAGGCTTAGACACGGACTACGG 1146

  scaffold66|si      34368 GGAAGCCTGTAAGGCAGATGCAAAGGCTGAGGCAAAACTGACTGCGGCCA 34417
                            -                                                
  scaffold359|s       1147 G-AAGCCTGTAAGGCAGATGCAAAGGCTGAGGCAAAACTGACTGCGGCCA 1195

  scaffold66|si      34418 CTGCGGCCAAAGCCAAGTTCAAGGGGACGGATGAAAATTCCCCCGTCCTC 34467
                                                 i                 i         
  scaffold359|s       1196 CTGCGGCCAAAGCCAAGTTCAAAGGGACGGATGAAAATTCTCCCGTCCTC 1245

  scaffold66|si      34468 CAGTCGTGGAACAAAGCAACTGCTGCTAAAATCCACACCAGTGAGGCCCT 34517
                                                                             
  scaffold359|s       1246 CAGTCGTGGAACAAAGCAACTGCTGCTAAAATCCACACCAGTGAGGCCCT 1295

  scaffold66|si      34518 AGTGTCCGCTGGCCAAGCGATCTTCCTGCAGTACTCCACTCAATTGTCGG 34567
                                                                             
  scaffold359|s       1296 AGTGTCCGCTGGCCAAGCGATCTTCCTGCAGTACTCCACTCAATTGTCGG 1345

  scaffold66|si      34568 AGACTGCCCGTCGTCCTTGGACCACCATCGTTGGGGAGCAAATCAATTGC 34617
                                                                             
  scaffold359|s       1346 AGACTGCCCGTCGTCCTTGGACCACCATCGTTGGGGAGCAAATCAATTGC 1395

  scaffold66|si      34618 GAACCCTGGACCGATGTGTATGGGACAGAGCATCCCACAAAACGCCCGGC 34667
                                                     v                       
  scaffold359|s       1396 GAACCCTGGACCGATGTGTATGGGACTGAGCATCCCACAAAACGCCCGGC 1445

  scaffold66|si      34668 ATCTTGGACCTCCTTTCAGGAGTGTGTCCAGTTGCACCTGCAGACCGTCT 34717
                                                                             
  scaffold359|s       1446 ATCTTGGACCTCCTTTCAGGAGTGTGTCCAGTTGCACCTGCAGACCGTCT 1495

  scaffold66|si      34718 TCAGGACGGATGCAGCGGAGCAAGAACGTTTCTACATCAGCAATGGGCTG 34767
                                                                             
  scaffold359|s       1496 TCAGGACGGATGCAGCGGAGCAAGAACGTTTCTACATCAGCAATGGGCTG 1545

  scaffold66|si      34768 AAGAAACCAAACAGGGTACCCACCAGGGACTTTGTGCAGAGGATCCAGCG 34817
                                                                             
  scaffold359|s       1546 AAGAAACCAAACAGGGTACCCACCAGGGACTTTGTGCAGAGGATCCAGCG 1595

  scaffold66|si      34818 CCTTAACGGGTATGTGGAACTCTTGCCGTGCCTGTTTTACTCTTCCAAGG 34867
                                                                             
  scaffold359|s       1596 CCTTAACGGGTATGTGGAACTCTTGCCGTGCCTGTTTTACTCTTCCAAGG 1645

  scaffold66|si      34868 CTGCAAAGTCTACGAAAGTATGCGGGCCATTTGATGATGCCGACTTGGCA 34917
                                                                             
  scaffold359|s       1646 CTGCAAAGTCTACGAAAGTATGCGGGCCATTTGATGATGCCGACTTGGCA 1695

  scaffold66|si      34918 AGCCACATCCTCAGGATGGTTCCTAGGAACTGGCAGGACCAATATGAGCT 34967
                                                                             
  scaffold359|s       1696 AGCCACATCCTCAGGATGGTTCCTAGGAACTGGCAGGACCAATATGAGCT 1745

  scaffold66|si      34968 CAGTGGAGCTTTGGTACCACAGAGTGTCAGGGAACTTCTCGAAGTCCTTG 35017
                                                                             
  scaffold359|s       1746 CAGTGGAGCTTTGGTACCACAGAGTGTCAGGGAACTTCTCGAAGTCCTTG 1795

  scaffold66|si      35018 AGCGCATCGAGAAGGCCTACCCCACCGAGAAGGTTGGAGAAGGACCCAAG 35067
                            i                                                
  scaffold359|s       1796 AACGCATCGAGAAGGCCTACCCCACCGAGAAGGTTGGAGAAGGACCCAAG 1845

  scaffold66|si      35068 ACCGTAGCCAAGGCTAACGACTCATCTAGGAAGAAGATGGTCTCTTTTAG 35117
                                                                             
  scaffold359|s       1846 ACCGTAGCCAAGGCTAACGACTCATCTAGGAAGAAGATGGTCTCTTTTAG 1895

  scaffold66|si      35118 TGACCGGATTCGAAGAAACGTCGCACAGAGAAGTACTGTTCTCTCTGCAA 35167
                                                                             
  scaffold359|s       1896 TGACCGGATTCGAAGAAACGTCGCACAGAGAAGTACTGTTCTCTCTGCAA 1945

  scaffold66|si      35168 GAAACATGGGGGCGCACATACCACCCACAACACTCGGATTG-CGGAAGTA 35216
                                  -                                 -        
  scaffold359|s       1946 GAAACAT-GGGGCGCACATACCACCCACAACACTCGGATTGCCGGAAGTA 1994

  scaffold66|si      35217 TGACTCAATGGGACCCGAAGTCAAGCTTCAAGGGGAGAAAACCAAATGGA 35266
                                           v                          v      
  scaffold359|s       1995 TGACTCAATGGGACCCCAAGTCAAGCTTCAAGGGGAGAAAACCCAATGGA 2044

  scaffold66|si      35267 AA-CTCGTGGACT--AGAGACCTGCTCGAGGAGGAAGTAGCTATGCGCAG 35313
                             -          --                                   
  scaffold359|s       2045 AATCTCGTGGACTAGAGAGACCTGCTCGAGGAGGAAGTAGCTATGCGCAG 2094

  scaffold66|si      35314 CTATCCGCTAAAATCGACAAACTTACCAAGTCCAACAAGAAAATGAAAGC 35363
                                                                             
  scaffold359|s       2095 CTATCCGCTAAAATCGACAAACTTACCAAGTCCAACAAGAAAATGAAAGC 2144

  scaffold66|si      35364 AGCTATCGGAAAAAAGAAGCGTAAGCATCACGAAATGAGCGACAGTGATG 35413
                                    -                                        
  scaffold359|s       2145 AGCTATCGG-AAAAAGAAGCGTAAGCATCACGAAATGAGCGACAGTGATG 2193

  scaffold66|si      35414 ATTCAGACTCATCTTGAGATGATGGGTTGGGGAGTACTAAGAAATTGTGT 35463
                                                                             
  scaffold359|s       2194 ATTCAGACTCATCTTGAGATGATGGGTTGGGGAGTACTAAGAAATTGTGT 2243

  scaffold66|si      35464 AGTAAAATCGATTGTAATGAAATGATTAACACTTATCTTAGTCCGATTAA 35513
                                                                             
  scaffold359|s       2244 AGTAAAATCGATTGTAATGAAATGATTAACACTTATCTTAGTCCGATTAA 2293

  scaffold66|si      35514 GACTTCCCCACGTGCCAACATAACATTTTCTGGTTCAAACAAGACATGTT 35563
                                                                             
  scaffold359|s       2294 GACTTCCCCACGTGCCAACATAACATTTTCTGGTTCAAACAAGACATGTT 2343

  scaffold66|si      35564 CGAACCTGGCAGAAGACCTAGGAAATCTTCCAGTCAACCTTACACAGAGT 35613
                                                            i                
  scaffold359|s       2344 CGAACCTGGCAGAAGACCTAGGAAATCTTCCAGCCAACCTTACACAGAGT 2393

  scaffold66|si      35614 GAAACAATAACCGAATTGTCGGACCCGAACTGTCGGGTGACCTTTTCAAT 35663
                                                                             
  scaffold359|s       2394 GAAACAATAACCGAATTGTCGGACCCGAACTGTCGGGTGACCTTTTCAAT 2443

  scaffold66|si      35664 AGTGTGAACCCCCTTTGACAGGTAAAGAAGGGCAGGTCACTACTGTAGTA 35713
                                   -                                         
  scaffold359|s       2444 AGTGTGAA-CCCCTTTGACAGGTAAAGAAGGGCAGGTCACTACTGTAGTA 2492

  scaffold66|si      35714 GCACAAGCACGCTATAAAGCGACTGAAAATCCAGCCCGTAAGAATATCGA 35763
                                                                             
  scaffold359|s       2493 GCACAAGCACGCTATAAAGCGACTGAAAATCCAGCCCGTAAGAATATCGA 2542

  scaffold66|si      35764 ACACTCTACAGGGCGTCGTACCAGTAACACAGTCATCAGGATCCTACTAG 35813
                                                                             
  scaffold359|s       2543 ACACTCTACAGGGCGTCGTACCAGTAACACAGTCATCAGGATCCTACTAG 2592

  scaffold66|si      35814 ACAGTGGATCTGATGGTGATCTCCTGTTCCATGCAAAGGAGCGGAGAAAC 35863
                                                                   i         
  scaffold359|s       2593 ACAGTGGATCTGATGGTGATCTCCTGTTCCATGCAAAGGAACGGAGAAAC 2642

  scaffold66|si      35864 GCTTTCCCTACTTGACTAGGCAGGTGCCAAAGTCTTGGCG-CACGTCGAA 35912
                                                                   -         
  scaffold359|s       2643 GCTTTCCCTACTTGACTAGGCAGGTGCCAAAGTCTTGGCGCCACGTCGAA 2692

  scaffold66|si      35913 TGGGAGCTT-CTAACCAAAGGAAGGAGCGAAGTCAACTTAAAGTTCTTTG 35961
                                    -                                        
  scaffold359|s       2693 TGGGAGCTTCCTAACCAAAGGAAGGAGCGAAGTCAACTTAAAGTTCTTTG 2742

  scaffold66|si      35962 AGTATTCGAACAGTAAGGAGTACACAGTGACTCCTGGCGTAGTAGAGTAT 36011
                                                               i             
  scaffold359|s       2743 AGTATTCGAACAGTAAGGAGTACACAGTGACTCCTGACGTAGTAGAGTAT 2792

  scaffold66|si      36012 GATAAGAAAAAGATGGCTAAGCCAGCGTTCGACCTCATTCTTGGATGTCA 36061
                                                                             
  scaffold359|s       2793 GATAAGAAAAAGATGGCTAAGCCAGCGTTCGACCTCATTCTTGGATGTCA 2842

  scaffold66|si      36062 AACCATGAAAGAGCTCGGAATTGTTCTAGATTTTCGAACAAAAGAAATAA 36111
                                                                             
  scaffold359|s       2843 AACCATGAAAGAGCTCGGAATTGTTCTAGATTTTCGAACAAAAGAAATAA 2892

  scaffold66|si      36112 CCATTGATCACATCATTTTGCCAATGAGAGACATCAATAGTCTGACCTCA 36161
                                                                             
  scaffold359|s       2893 CCATTGATCACATCATTTTGCCAATGAGAGACATCAATAGTCTGACCTCA 2942

  scaffold66|si      36162 TCAAACTTGGATAAAGCCTGGGCTGTTAACAACAGCATGGCAAATGAACC 36211
                                                                             
  scaffold359|s       2943 TCAAACTTGGATAAAGCCTGGGCTGTTAACAACAGCATGGCAAATGAACC 2992

  scaffold66|si      36212 GCAAAGTACGCAGGAGGCGACACAGCGGGTAGTTAAAATCCTAGATGCAA 36261
                                 -        i                                  
  scaffold359|s       2993 GCAAAG-ACGCAGGAAGCGACACAGCGGGTAGTTAAAATCCTAGATGCAA 3041

  scaffold66|si      36262 ATTATAAAAGGCAGACCTCCAATCAATTGTTAGCACCAATTGTACTCACC 36311
                                                                             
  scaffold359|s       3042 ATTATAAAAGGCAGACCTCCAATCAATTGTTAGCACCAATTGTACTCACC 3091

  scaffold66|si      36312 TAAGTCTCCAAGACCAAAACTTCGTTGCTGGAGTTACTCACAGAATTTGA 36361
                                              v-                        -    
  scaffold359|s       3092 TAAGTCTCCAAGACCAAAAA-TCGTTGCTGGAGTTACTCACAGAA-TTGA 3139

  scaffold66|si      36362 GGAAC-TTTTGACGGAACACTAGGTGATTGGAACACAGAGCCTGTGTCCT 36410
                                -                                            
  scaffold359|s       3140 GGAACTTTTTGACGGAACACTAGGTGATTGGAACACAGAGCCTGTGTCCT 3189

  scaffold66|si      36411 TCGAACTTAAGGAGGGCGCAAAGCCATATCATGGCAAGGCATACCCAGTA 36460
                                                                             
  scaffold359|s       3190 TCGAACTTAAGGAGGGCGCAAAGCCATATCATGGCAAGGCATACCCAGTA 3239

  scaffold66|si      36461 CCAAAATCTCGCAAAGAAACAACTATCAAAGAACTGAATAGATTATGCGA 36510
                                                                             
  scaffold359|s       3240 CCAAAATCTCGCAAAGAAACAACTATCAAAGAACTGAATAGATTATGCGA 3289

  scaffold66|si      36511 ACTGGGAGTGGTAGAGTTTCAGCCCGAATCGGAATGGGCGTCACCATCAT 36560
                                                                             
  scaffold359|s       3290 ACTGGGAGTGGTAGAGTTTCAGCCCGAATCGGAATGGGCGTCACCATCAT 3339

  scaffold66|si      36561 TTATCACTGGAAAACAAGACGGAACTGTGCGCTTTCTCACTGATTTTAGA 36610
                                                       i                     
  scaffold359|s       3340 TTATCACTGGAAAACAAGACGGAACTGTACGCTTTCTCACTGATTTTAGA 3389

  scaffold66|si      36611 GAAGTAAATAAGCGACTAGTCCGAAAGCCGTTTCCATTACCCAAAATCAG 36660
                                      i                                      
  scaffold359|s       3390 GAAGTAAATAAACGACTAGTCCGAAAGCCGTTTCCATTACCCAAAATCAG 3439

  scaffold66|si      36661 TACAGTCCTGCAAGAGCTAGAAGGATTTACCTATGCTACAACCCTAGATT 36710
                                                                             
  scaffold359|s       3440 TACAGTCCTGCAAGAGCTAGAAGGATTTACCTATGCTACAACCCTAGATT 3489

  scaffold66|si      36711 TAAACATGGGTTATTATACCATTAGACTGGAT--CGATTCATCCAAAATA 36758
                                                           --                
  scaffold359|s       3490 TAAACATGGGTTATTATACCATTAGACTGGATCCCGATTCATCCAAAATA 3539

  scaffold66|si      36759 TGTACCCTCATTTTCCCATGGGGCAAGTATTCCTACCTCCGTTTGCCAAT 36808
                                                           i                 
  scaffold359|s       3540 TGTACCCTCATTTTCCCATGGGGCAAGTATTCTTACCTCCGTTTGCCAAT 3589

  scaffold66|si      36809 GGGCATCGC-AGGTTCACCAGACATCTTTCAAGCAAAAATGTCAACACTA 36857
                                   i-                                        
  scaffold359|s       3590 GGGCATCGTGAGGTTCACCAGACATCTTTCAAGCAAAAATGTCAACACTA 3639

  scaffold66|si      36858 ATGGGAGCCTTAGAGTTCGTG-CGAGCTTACCTTGATGATTTGTTATGCA 36906
                                                -                            
  scaffold359|s       3640 ATGGGAGCCTTAGAGTTCGTGACGAGCTTACCTTGATGATTTGTTATGCA 3689

  scaffold66|si      36907 TCACAAAGGCAAACCTGGAAGACCACCTTGACAAATTGAAAATGGTGCTT 36956
                                                                             
  scaffold359|s       3690 TCACAAAGGCAAACCTGGAAGACCACCTTGACAAATTGAAAATGGTGCTT 3739

  scaffold66|si      36957 ACCAGGCTACGCGAGGCGGGCTTGCGAATCAACGCCCGAAAGTCGTCATT 37006
                                                                             
  scaffold359|s       3740 ACCAGGCTACGCGAGGCGGGCTTGCGAATCAACGCCCGAAAGTCGTCATT 3789

  scaffold66|si      37007 CTGCACCTTTGAAACAGAATATCTAGGTTATACCCTCACACGAACAGGGA 37056
                              i                                              
  scaffold359|s       3790 CTGTACCTTTGAAACAGAATATCTAGGTTATACCCTCACACGAACAGGGA 3839

  scaffold66|si      37057 TTAAACCACAGCAGAAAAAGGTACAAGCGATTCTCGCGATTTCATCGCCG 37106
                                                                             
  scaffold359|s       3840 TTAAACCACAGCAGAAAAAGGTACAAGCGATTCTCGCGATTTCATCGCCG 3889

  scaffold66|si      37107 AAAAATGTCAAAGACCTCCGTAAGTTCCTGGGCATGGTCCAGTACTATAG 37156
                                                                             
  scaffold359|s       3890 AAAAATGTCAAAGACCTCCGTAAGTTCCTGGGCATGGTCCAGTACTATAG 3939

  scaffold66|si      37157 AGATCTTTGGGCAAGGCGCAGCGAAGTGCTTGCCCCACTCACCTCACTGG 37206
                                          i                                  
  scaffold359|s       3940 AGATCTTTGGGCAAGACGCAGCGAAGTGCTTGCCCCACTCACCTCACTGG 3989

  scaffold66|si      37207 TAGGAGAGTGCGGTCACACCAAGGTCACCAGAGCCAACAAGGCGAAAAAC 37256
                                                                             
  scaffold359|s       3990 TAGGAGAGTGCGGTCACACCAAGGTCACCAGAGCCAACAAGGCGAAAAAC 4039

  scaffold66|si      37257 GTCCATGGTACTGGGACACGGTGCATC-AAAAGCATTCGATGGCGTTAAG 37305
                                                      -              i       
  scaffold359|s       4040 GTCCATGGTACTGGGACACGGTGCATCAAAAAGCATTCGATGACGTTAAG 4089

  scaffold66|si      37306 ACTTCAATTGCCAAGGATGTAGTCTTAGCCTATCCCGATTATTCAATGGA 37355
                                                                             
  scaffold359|s       4090 ACTTCAATTGCCAAGGATGTAGTCTTAGCCTATCCCGATTATTCAATGGA 4139

  scaffold66|si      37356 ATTTGAGATATATACTGATGCCTCGTCTAAACAACTAGGATCAGTTATCA 37405
                                                                             
  scaffold359|s       4140 ATTTGAGATATATACTGATGCCTCGTCTAAACAACTAGGATCAGTTATCA 4189

  scaffold66|si      37406 CCCAGGGTAATAGGCCCCTTGCGTTCTTCAGCAGGAAGCTGTCGACAACG 37455
                                                                         i   
  scaffold359|s       4190 CCCAGGGTAATAGGCCCCTTGCGTTCTTCAGCAGGAAGCTGTCGACGACG 4239

  scaffold66|si      37456 CAACAGAAGTACAGCGTGACCGAACTAGAACTACTGGCCATAGTGGAAAC 37505
                                                                             
  scaffold359|s       4240 CAACAGAAGTACAGCGTGACCGAACTAGAACTACTGGCCATAGTGGAAAC 4289

  scaffold66|si      37506 ACTCAAGGAGTTCAAAGGCATGTTGTGGGGACAAAGATTAAAAGTCTACA 37555
                                                                             
  scaffold359|s       4290 ACTCAAGGAGTTCAAAGGCATGTTGTGGGGACAAAGATTAAAAGTCTACA 4339

  scaffold66|si      37556 CAGACCATAAAAATCTAATCCAAGGCGCCCTCGGATTAACCTCTGACCGT 37605
                                                   i                         
  scaffold359|s       4340 CAGACCATAAAAATCTAATCCAAGACGCCCTCGGATTAACCTCTGACCGT 4389

  scaffold66|si      37606 GTCTACCGATGGAGATTGCTCCTCGAGGAGTTTGGCCCGAAATTGTTTAC 37655
                                                                             
  scaffold359|s       4390 GTCTACCGATGGAGATTGCTCCTCGAGGAGTTTGGCCCGAAATTGTTTAC 4439

  scaffold66|si      37656 ATTAAAGGCATACATAACACTGTTGCCGGCGCCATCTCTCGCTTAGACAT 37705
                                                       i                     
  scaffold359|s       4440 ATTAAAGGCATACATAACACTGTTGCCGACGCCATCTCTCGCTTAGACAT 4489

  scaffold66|si      37706 CGGACCAATGCCAAGTGAGCACGAGAACTGGATGGCGTTCACCAAATGCT 37755
                           i                                 i               
  scaffold359|s       4490 TGGACCAATGCCAAGTGAGCACGAGAACTGGATGACGTTCACCAAATGCT 4539

  scaffold66|si      37756 GGTGTCATTACACCATGCAAGAAGAGAGTGCGATAGACACCTCTGCATAC 37805
                                                                             
  scaffold359|s       4540 GGTGTCATTACACCATGCAAGAAGAGAGTGCGATAGACACCTCTGCATAC 4589

  scaffold66|si      37806 CAAGAGGAAATGAATCTGGTATTTGCAAACCGCAGCGAAGAAGATGTAAT 37855
                                                                             
  scaffold359|s       4590 CAAGAGGAAATGAATCTGGTATTTGCAAACCGCAGCGAAGAAGATGTAAT 4639

  scaffold66|si      37856 CTACCCGTTAACAGTACGAGAGATTGCAGAAGCACAAAAGCTTGATGCCA 37905
                                                                             
  scaffold359|s       4640 CTACCCGTTAACAGTACGAGAGATTGCAGAAGCACAAAAGCTTGATGCCA 4689

  scaffold66|si      37906 GCTTGAAGGCGTTGAAAGACCAGTACTCGACACAATTGGTCGAAAGTACA 37955
                                   i                                         
  scaffold359|s       4690 GCTTGAAGACGTTGAAAGACCAGTACTCGACACAATTGGTCGAAAGTACA 4739

  scaffold66|si      37956 CATCTCCTATGTAAGGAAGGAAAAATGGTCATTCAAAAGATCTTCAACAC 38005
                                                             i   i           
  scaffold359|s       4740 CATCTCCTATGTAAGGAAGGAAAAATGGTCATTCGAAAAATCTTCAACAC 4789

  scaffold66|si      38006 CGTGCAGTTAGTTGGTACCACCACTATCTACAGCACCCTGGACACACTAG 38055
                                                                             
  scaffold359|s       4790 CGTGCAGTTAGTTGGTACCACCACTATCTACAGCACCCTGGACACACTAG 4839

  scaffold66|si      38056 ACTCGAAGAAACCCTTCGTGCTGCGATGTACTGGAAAGGTATGCGAAATA 38105
                                                                             
  scaffold359|s       4840 ACTCGAAGAAACCCTTCGTGCTGCGATGTACTGGAAAGGTATGCGAAATA 4889

  scaffold66|si      38106 CCGTCCGTAAATATGTCAAAAACTGTCATGCATGCCAAGTCAACAAGAGG 38155
                                            -                                
  scaffold359|s       4890 CCGTCCGTAAATATGTC-AAAACTGTCATGCATGCCAAGTCAACAAGAGG 4938

  scaffold66|si      38156 CATAAGCATAAGTACGGGAAACTCCCTACTAAATTCGCCATCACAAACCC 38205
                                          -                                  
  scaffold359|s       4939 CATAAGCATAAGTAC-GGAAACTCCCTACTAAATTCGCCATCACAAACCC 4987

  scaffold66|si      38206 TTGGGATGTACTATGTGTGGACCTTATTGGCCCGTATACAATCAAAGGTA 38255
                                                                             
  scaffold359|s       4988 TTGGGATGTACTATGTGTGGACCTTATTGGCCCGTATACAATCAAAGGTA 5037

  scaffold66|si      38256 AAGATGGGACAGTAATTGATTTCATGTGTCTGACTATGATTGACCCAGCT 38305
                                                                             
  scaffold359|s       5038 AAGATGGGACAGTAATTGATTTCATGTGTCTGACTATGATTGACCCAGCT 5087

  scaffold66|si      38306 TCTAGCTGGTTTGAAATAGTTGAACTACCGGTAATCACTGAGGCGATTAT 38355
                                                                             
  scaffold359|s       5088 TCTAGCTGGTTTGAAATAGTTGAACTACCGGTAATCACTGAGGCGATTAT 5137

  scaffold66|si      38356 TCCCCTGGATACAAAAGGGCGGAAGGGTAAAAAGACCCATGAGGAACCTA 38405
                                                                             
  scaffold359|s       5138 TCCCCTGGATACAAAAGGGCGGAAGGGTAAAAAGACCCATGAGGAACCTA 5187

  scaffold66|si      38406 AGTTAGCATACTTTGATAAGTCATCAGCAATGATCAGCAACTTAGTGAAC 38455
                                                                             
  scaffold359|s       5188 AGTTAGCATACTTTGATAAGTCATCAGCAATGATCAGCAACTTAGTGAAC 5237

  scaffold66|si      38456 AAGACCTGGTTTAGTAGGTATCCACGTTGTCAATACATAATTTATGACAA 38505
                                                                             
  scaffold359|s       5238 AAGACCTGGTTTAGTAGGTATCCACGTTGTCAATACATAATTTATGACAA 5287

  scaffold66|si      38506 TGGAAGCGAATTCAAACTTCACTTCAAAGCCCTATGTGACTCATATGGGA 38555
                                                                             
  scaffold359|s       5288 TGGAAGCGAATTCAAACTTCACTTCAAAGCCCTATGTGACTCATATGGGA 5337

  scaffold66|si      38556 TCACGAGTAAGCCTACCAGTGTCAAGAATCCACAAGCGAATGCAATTCTA 38605
                                                                             
  scaffold359|s       5338 TCACGAGTAAGCCTACCAGTGTCAAGAATCCACAAGCGAATGCAATTCTA 5387

  scaffold66|si      38606 GAACGAGTGCATCAGGTGATATCATCTATGCT-CGAACAGCTGAAATAGA 38654
                                                           -                 
  scaffold359|s       5388 GAACGAGTGCATCAGGTGATATCATCTATGCTCCGAACAGCTGAAATAGA 5437

  scaffold66|si      38655 CATGGCCCCTTCAGTAGAGACAAGCGATATAGACAAGTTCGTGACGAGCG 38704
                                                                          i  
  scaffold359|s       5438 CATGGCCCCTTCAGTAGAGACAAGCGATATAGACAAGTTCGTGACGAACG 5487

  scaffold66|si      38705 TCGCTTGGGCCATTCGCTCAACATACCACACAGTACTAAAAGCCTCCCCA 38754
                                                                             
  scaffold359|s       5488 TCGCTTGGGCCATTCGCTCAACATACCACACAGTACTAAAAGCCTCCCCA 5537

  scaffold66|si      38755 GGTGCAGCCATCTTTGGGCGGGACATGTTGTTCGACATCCCCTTCCTGGC 38804
                                            i                                
  scaffold359|s       5538 GGTGCAGCCATCTTTGGACGGGACATGTTGTTCGACATCCCCTTCCTGGC 5587

  scaffold66|si      38805 CGACTGGAATAAAATTGGAGAATATAGGCAACACCAAACAGACCAAAACA 38854
                                                                             
  scaffold359|s       5588 CGACTGGAATAAAATTGGAGAATATAGGCAACACCAAACAGACCAAAACA 5637

  scaffold66|si      38855 CAGAGCGAGAAAATAGCTCACGTCGTGATTGGGACTACAAAGTTGGTGAT 38904
                               i                                             
  scaffold359|s       5638 CAGAACGAGAAAATAGCTCACGTCGTGATTGGGACTACAAAGTTGGTGAT 5687

  scaffold66|si      38905 CAAGTACTTCTTAGAAAA-GATGGTATACTCCGCAAAGGTGAAAGTAGAT 38953
                                             -                               
  scaffold359|s       5688 CAAGTACTTCTTAGAAAAGGATGGTATACTCCGCAAAGGTGAAAGTAGAT 5737

  scaffold66|si      38954 ATGAAAGTGATCCTTGGACTATCACATCAGTTCATACAAATGGCACCATC 39003
                                                                             
  scaffold359|s       5738 ATGAAAGTGATCCTTGGACTATCACATCAGTTCATACAAATGGCACCATC 5787

  scaffold66|si      39004 AGGATTCAACGCGGAACCAAATCAGAAAGACTGAATATACGAAGAGTTAC 39053
                                                                             
  scaffold359|s       5788 AGGATTCAACGCGGAACCAAATCAGAAAGACTGAATATACGAAGAGTTAC 5837

  scaffold66|si      39054 ACCTTTTTTAACAACCAAACTTAAAACCGTATTAAATGTCAGTTTCAAAG 39103
                                                              v             i
  scaffold359|s       5838 ACCTTTTTTAACAACCAAACTTAAAACCGTATTAACTGTCAGTTTCAAAA 5887

  scaffold66|si      39104 CGACAAAAACGGACTCTCCCTCTTCAAACAACACTTACTCGTTACACATG 39153
                                                                             
  scaffold359|s       5888 CGACAAAAACGGACTCTCCCTCTTCAAACAACACTTACTCGTTACACATG 5937

  scaffold66|si      39154 TTTAACAAACTCTTTAGTTCGTTATTGTTACTCTCATGAGAACCCATTTT 39203
                                                                             
  scaffold359|s       5938 TTTAACAAACTCTTTAGTTCGTTATTGTTACTCTCATGAGAACCCATTTT 5987

  scaffold66|si      39204 TTCACCTAAAAACACTTAGGTTTTTGGTTCCTTTTTACCTGATACTCCAT 39253
                                                                             
  scaffold359|s       5988 TTCACCTAAAAACACTTAGGTTTTTGGTTCCTTTTTACCTGATACTCCAT 6037

  scaffold66|si      39254 TCGTGGGGGCGAGTGACATAGGCCAAGAATCAGCCATTTTTGTACCCTAG 39303
                               -                                             
  scaffold359|s       6038 TCGT-GGGGCGAGTGACATAGGCCAAGAATCAGCCATTTTTGTACCCTAG 6086

  scaffold66|si      39304 GGTACAAAACCTAAATAGAGCATGAATCAGCCTTTTTGTACCCCTGGGTA 39353
                                                                             
  scaffold359|s       6087 GGTACAAAACCTAAATAGAGCATGAATCAGCCTTTTTGTACCCCTGGGTA 6136

  scaffold66|si      39354 CAAAACCTAAATAGGAGCATTCTCAGGACCCCAAGTAGGAGAGTCCACCT 39403
                                                                             
  scaffold359|s       6137 CAAAACCTAAATAGGAGCATTCTCAGGACCCCAAGTAGGAGAGTCCACCT 6186

  scaffold66|si      39404 CCCGACGGCATGGACTCCCCAACATGGAAGTTCAGAACCCCAAACAAGAG 39453
                                                                             
  scaffold359|s       6187 CCCGACGGCATGGACTCCCCAACATGGAAGTTCAGAACCCCAAACAAGAG 6236

  scaffold66|si      39454 AGCACTCTTTTGGAAGATCTAAACATCTTTCAGAAGGGTATAGACATACC 39503
                                             i                               
  scaffold359|s       6237 AGCACTCTTTTGGAAGATTTAAACATCTTTCAGAAGGGTATAGACATACC 6286

  scaffold66|si      39504 ATATTGTGTAGAAGTCTACACAATGTTCGTTTGCATCGTTTGGACTGGAG 39553
                                                                             
  scaffold359|s       6287 ATATTGTGTAGAAGTCTACACAATGTTCGTTTGCATCGTTTGGACTGGAG 6336

  scaffold66|si      39554 TGCAGTTCCACTGCCTTTCCATCCTCACAATAGCACAAAATATAGCTCAT 39603
                                                                             
  scaffold359|s       6337 TGCAGTTCCACTGCCTTTCCATCCTCACAATAGCACAAAATATAGCTCAT 6386

  scaffold66|si      39604 AAAATCAATTCTTCGACACCTGTCGAAACTACCTATAATTTTCGCGTGAT 39653
                                                                             
  scaffold359|s       6387 AAAATCAATTCTTCGACACCTGTCGAAACTACCTATAATTTTCGCGTGAT 6436

  scaffold66|si      39654 ATTTTTTACGACGATTTTCGGCTCAGGTCA 39683
                                                         
  scaffold359|s       6437 ATTTTTTACGACGATTTTCGGCTCAGGTCA 6466

Matrix = 20p43g.matrix
Kimura (with divCpGMod) = 0.64
Transitions / transversions = 6.17 (37/6)
Gap_init rate = 0.00 (29 / 6460), avg. gap size = 1.14 (33 / 29)


259 17.96 17.54 7.20 scaffold66|size693783 39723 39836 (654011) C rnd-1_family-34#Unknown (12) 125 1 m_b1065s001i86 173285

  scaffold66|si      39723 ATGATTATTTTTACATAGT-GAA---------TTATACTAC--------- 39753
                            i         v       -   ---------   i     ---------
C rnd-1_family-        125 ACGATTATTTTGACATAGTTGAAAATACGGATTTACACTACGGCCGTTTG 76

  scaffold66|si      39754 -CATAATGAAAATATGGATTTATTCTATGGCAGTTTCCTACCATTTTAGC 39802
                           -    i        i       iv   --i ii  -------     ii 
C rnd-1_family-         75 ACATAGTGAAAATACGGATTTACACTA--ACGATT-------ATTTTGAC 35

  scaffold66|si      39803 ATGAAGAAAATAGTGATTTACACAATGGCAGTTT 39836
                             iiv       vv         v     v    
C rnd-1_family-         34 ATAGTGAAAATACGGATTTACACTATGGCCGTTT 1

Matrix = 20p43g.matrix
Kimura (with divCpGMod) = 17.55
Transitions / transversions = 1.71 (12/7)
Gap_init rate = 0.12 (13 / 113), avg. gap size = 2.23 (29 / 13)

359 22.60 3.39 2.52 scaffold66|size693783 39795 39912 (653935) C rnd-1_family-34#Unknown (18) 119 1 m_b1065s001i87 173285

  scaffold66|si      39795 ATTTTAGCAT-GAAGAAAATAGTGATTTACACAATGGCAGTTTCCTACGA 39843
                                ii   - vv       vv         v i   v    vvi iii
C rnd-1_family-        119 ATTTTGACATAGTTGAAAATACGGATTTACACTACGGCCGTTTGACATAG 70

  scaffold66|si      39844 TAATAATA---ATTTTAACAAATCATGATTATTTTACCATACTGAAAATA 39890
                            i v    ---    --   v- v i         iv    v        
C rnd-1_family-         69 TGAAAATACGGATTT--ACAC-TAACGATTATTTTGACATAGTGAAAATA 23

  scaffold66|si      39891 CGGATTTACACTATGACTATTT 39912
                                          i ii   
C rnd-1_family-         22 CGGATTTACACTATGGCCGTTT 1

Matrix = 20p43g.matrix
Kimura (with divCpGMod) = 23.56
Transitions / transversions = 1.00 (13/13)
Gap_init rate = 0.04 (5 / 117), avg. gap size = 1.40 (7 / 5)

460 21.26 3.05 3.05 scaffold66|size693783 39853 39983 (653864) C rnd-1_family-34#Unknown (0) 137 7 m_b1065s001i89 173285

  scaffold66|si      39853 TTTTAACAAATCATGATTATTTTACCATA-CTGAAAATACGGATTTACAC 39901
                                  i ii  i         iv    -i                   
C rnd-1_family-        137 TTTTAACGAGCCACGATTATTTTGACATAGTTGAAAATACGGATTTACAC 88

  scaffold66|si      39902 TATGACTATTTCCCATGATAATAATA---ATTTTAATGAGCCACGATTAT 39948
                             i i ii   vv   ii i v    ---    vv iv ---        
C rnd-1_family-         87 TACGGCCGTTTGACATAGTGAAAATACGGATTTACACTA---ACGATTAT 41

  scaffold66|si      39949 TTTACCATAATCAAAATACGGATTTAGATTTATGG 39983
                              iv    i v              v -i     
C rnd-1_family-         40 TTTGACATAGTGAAAATACGGATTTACA-CTATGG 7

Matrix = 20p43g.matrix
Kimura (with divCpGMod) = 21.28
Transitions / transversions = 1.70 (17/10)
Gap_init rate = 0.05 (6 / 130), avg. gap size = 1.33 (8 / 6)


310 20.10 5.23 10.37 scaffold66|size693783 39796 39967 (653880) rnd-5_family-5494#Unknown 58 221 (551) m_b1065s001i88 173286

  scaffold66|si      39796 TTTTAGC--ATGAA------GAAAATAGTGATTTAC-ACAATGGCAGTTT 39836
                                  --     ------  v    v v-     -  v    v   v 
  rnd-5_family-         58 TTTTAGCNTATGAAACCCACGATAATATTT-TTTACGACTATGGAAGTAT 106

  scaffold66|si      39837 CCTACGATAATAATAATTTTAACAAATCATGATTATTTTACCATACTGAA 39886
                             i           --  v    i ii                  v    
  rnd-5_family-        107 CCCACGATAATAAT--TTGTAACGAGCCATGATTATTTTACCATAATGAA 154

  scaffold66|si      39887 AATACGGATTTACACTATGACTATTTCCCATGATAATAATAATTTTAATG 39936
                            --   i  ---------- v     ?ii v?v  v   iii ivv   v
  rnd-5_family-        155 A--ACGAAT----------AATATTTNTTAGNCTATTAACGGTCAAAATT 192

  scaffold66|si      39937 AGCCACGATTATTTTACCATAATCAAAATAC 39967
                           vv   --  v       v     v       
  rnd-5_family-        193 CTCCA--ATAATTTTACAATAATGAAAATAC 221

Matrix = 20p43g.matrix
Kimura (with divCpGMod) = 21.94
Transitions / transversions = 0.55 (11/20)
Gap_init rate = 0.12 (20 / 171), avg. gap size = 1.30 (26 / 20)


259 17.96 17.54 7.20 scaffold66|size693783 39723 39836 (654011) C rnd-1_family-34#Unknown (12) 125 1 m_b1065s001i86 173285

  scaffold66|si      39723 ATGATTATTTTTACATAGT-GAA---------TTATACTAC--------- 39753
                            i         v       -   ---------   i     ---------
C rnd-1_family-        125 ACGATTATTTTGACATAGTTGAAAATACGGATTTACACTACGGCCGTTTG 76

  scaffold66|si      39754 -CATAATGAAAATATGGATTTATTCTATGGCAGTTTCCTACCATTTTAGC 39802
                           -    i        i       iv   --i ii  -------     ii 
C rnd-1_family-         75 ACATAGTGAAAATACGGATTTACACTA--ACGATT-------ATTTTGAC 35

  scaffold66|si      39803 ATGAAGAAAATAGTGATTTACACAATGGCAGTTT 39836
                             iiv       vv         v     v    
C rnd-1_family-         34 ATAGTGAAAATACGGATTTACACTATGGCCGTTT 1

Matrix = 20p43g.matrix
Kimura (with divCpGMod) = 17.55
Transitions / transversions = 1.71 (12/7)
Gap_init rate = 0.12 (13 / 113), avg. gap size = 2.23 (29 / 13)

359 22.60 3.39 2.52 scaffold66|size693783 39795 39912 (653935) C rnd-1_family-34#Unknown (18) 119 1 m_b1065s001i87 173285

  scaffold66|si      39795 ATTTTAGCAT-GAAGAAAATAGTGATTTACACAATGGCAGTTTCCTACGA 39843
                                ii   - vv       vv         v i   v    vvi iii
C rnd-1_family-        119 ATTTTGACATAGTTGAAAATACGGATTTACACTACGGCCGTTTGACATAG 70

  scaffold66|si      39844 TAATAATA---ATTTTAACAAATCATGATTATTTTACCATACTGAAAATA 39890
                            i v    ---    --   v- v i         iv    v        
C rnd-1_family-         69 TGAAAATACGGATTT--ACAC-TAACGATTATTTTGACATAGTGAAAATA 23

  scaffold66|si      39891 CGGATTTACACTATGACTATTT 39912
                                          i ii   
C rnd-1_family-         22 CGGATTTACACTATGGCCGTTT 1

Matrix = 20p43g.matrix
Kimura (with divCpGMod) = 23.56
Transitions / transversions = 1.00 (13/13)
Gap_init rate = 0.04 (5 / 117), avg. gap size = 1.40 (7 / 5)

460 21.26 3.05 3.05 scaffold66|size693783 39853 39983 (653864) C rnd-1_family-34#Unknown (0) 137 7 m_b1065s001i89 173285

  scaffold66|si      39853 TTTTAACAAATCATGATTATTTTACCATA-CTGAAAATACGGATTTACAC 39901
                                  i ii  i         iv    -i                   
C rnd-1_family-        137 TTTTAACGAGCCACGATTATTTTGACATAGTTGAAAATACGGATTTACAC 88

  scaffold66|si      39902 TATGACTATTTCCCATGATAATAATA---ATTTTAATGAGCCACGATTAT 39948
                             i i ii   vv   ii i v    ---    vv iv ---        
C rnd-1_family-         87 TACGGCCGTTTGACATAGTGAAAATACGGATTTACACTA---ACGATTAT 41

  scaffold66|si      39949 TTTACCATAATCAAAATACGGATTTAGATTTATGG 39983
                              iv    i v              v -i     
C rnd-1_family-         40 TTTGACATAGTGAAAATACGGATTTACA-CTATGG 7

Matrix = 20p43g.matrix
Kimura (with divCpGMod) = 21.28
Transitions / transversions = 1.70 (17/10)
Gap_init rate = 0.05 (6 / 130), avg. gap size = 1.33 (8 / 6)


1367 15.55 0.00 5.63 scaffold66|size693783 39975 40274 (653573) rnd-5_family-5494#Unknown 489 772 (0) m_b1065s001i90 173287

  scaffold66|si      39975 GATTTATGGAAAAATATAGGGGCATTTAATATTACTTATAACTATACATA 40024
                            ?          v            i    i          i        
  rnd-5_family-        489 GNTTTATGGAAATATATAGGGGCATCTAATGTTACTTATAATTATACATA 538

  scaffold66|si      40025 TAACTTTTACAAATCCTGCATGAAGTATTTGTCATAGTTAGTCCCATTTT 40074
                           v  i i i ii  v v  i           v v i          i    
  rnd-5_family-        539 AAATTCTCATGAAACGTGTATGAAGTATTTCTGACAGTTAGTCCCGTTTT 588

  scaffold66|si      40075 AAAGAAAAATGACGTTGCATGGAAATGTATTGCGTATACGTTATATTATA 40124
                              -   i        ?v              v v -  -   - i    
  rnd-5_family-        589 AAA-AAAGATGACGTTNAATGGAAATGTATTGGGGA-AC-TTA-ACTATA 634

  scaffold66|si      40125 TGGAAATGTGAGTACCAAATTACAAGAGTGACCATCTATGATAATGTATT 40174
                           ivv vi i i-----         v - v    -  ?    vivv  v  
  rnd-5_family-        635 CCTACGTATA-----CAAATTACATG-GAGACC-TCNATGAAGCAGTTTT 677

  scaffold66|si      40175 GGGGAAGTTGTCAGTCCCACATTACAAGAATGACCCTCTATGCATATGTA 40224
                            -----i                    v          i     ?     
  rnd-5_family-        678 G-----ATTGTCAGTCCCACATTACAACAATGACCCTCCATGCANATGTA 722

  scaffold66|si      40225 TAGGGGAAGTTAAGGTTGCCATGATTTGGATGAATAATAGCTTCAACGTT 40274
                                   i       v          v       vi             
  rnd-5_family-        723 TAGGGGAAATTAAGGTGGCCATGATTTTGATGAATCGTAGCTTCAACGTT 772

Matrix = 20p43g.matrix
Kimura (with divCpGMod) = 16.47
Transitions / transversions = 1.00 (22/22)
Gap_init rate = 0.05 (16 / 299), avg. gap size = 1.00 (16 / 16)

3634 7.59 0.75 3.09 scaffold66|size693783 40053 40582 (653265) rnd-1_family-527#Unknown 1 518 (0) m_b1065s001i91 173287

  scaffold66|si      40053 TTGTCATAGTTAGTCCCATTTTAAAGAAAAATGACGTTGCATGGAAATGT 40102
                             v  ?i           i --     vv -                   
  rnd-1_family-          1 TTTTCNCAGTTAGTCCCACT--AAAGACTA-TGACGTTGCATGGAAATGT 47

  scaffold66|si      40103 ATTGCGTATACGTTATATTATATGGAAATGTGAGTACCAAATTACAAGAG 40152
                           i    ?     i   v   v ?      i        vvv         i
  rnd-1_family-         48 GTTGCNTATACATTAAATTTTNTGGAAACGTGAGTACGTCATTACAAGAA 97

  scaffold66|si      40153 TGA-CCATCTATG-ATAATGTATTGGGGAAGTTGTCAGTCCCACATTACA 40200
                              -?        -             i         i         v  
  rnd-1_family-         98 TGAANCATCTATGCATAATGTATTGGGAAAGTTGTCAATCCCACATTCCA 147

  scaffold66|si      40201 AGAATGACCCTCTATGCATATGTATAGGGGAAGTTAAGGTTGCCATGATT 40250
                           v           i                           v         
  rnd-1_family-        148 TGAATGACCCTCCATGCATATGTATAGGGGAAGTTAAGGTAGCCATGATT 197

  scaffold66|si      40251 TGGATGAATAATAGCTTCAACGTTGTTTTGACTGTCAGTACCACATTACG 40300
                            v       v                       v               i
  rnd-1_family-        198 TTGATGAATTATAGCTTCAACGTTGTTTTGACTTTCAGTACCACATTACA 247

  scaffold66|si      40301 AGAATGGCCATCTATGAAAATGTTTAGGGGTGGTTGTCATTCCCACATTA 40350
                                 i           ?                               
  rnd-1_family-        248 AGAATGACCATCTATGAANATGTTTAGGGGTGGTTGTCATTCCCACATTA 297

  scaffold66|si      40351 CAACAGTGGCCCTCTATACGAATGTAGAGGGAGAGTTAAGATGGCCATGA 40400
                                            i i     -------------            
  rnd-1_family-        298 CAACAGTGGCCCTCTATGCAAATGT-------------AGATGGCCATGA 334

  scaffold66|si      40401 TTTTATGATGAATCATAGTTTCAACGTAAATCTCATAAAACTGTTGTTTA 40450
                                         i   i        v                    i 
  rnd-1_family-        335 TTTTATGATGAATCGTAGCTTCAACGTTAATCTCATAAAACTGTTGTTCA 384

  scaffold66|si      40451 GACCAATTGAACTTGTTTTGA-TTATTGTGGCAATGGCTC-AAGTTTATA 40498
                                    v  i        -            i ?   -         
  rnd-1_family-        385 GACCAATTGCACCTGTTTTGATTTATTGTGGCAACGNCTCAAAGTTTATA 434

  scaffold66|si      40499 TGAATAAGAAATGGCGAGTTCAGGATCATTTGATGATGGAACAACTAAAA 40548
                                                                             
  rnd-1_family-        435 TGAATAAGAAATGGCGAGTTCAGGATCATTTGATGATGGAACAACTAAAA 484

  scaffold66|si      40549 GGATCCCAGGCAAGATGAAATCAACTGTTATTAG 40582
                               i  i         i  v   i         
  rnd-1_family-        485 GGATTCCGGGCAAGATGGAAACAATTGTTATTAG 518

Matrix = 20p43g.matrix
Kimura (with divCpGMod) = 7.33
Transitions / transversions = 1.29 (22/17)
Gap_init rate = 0.04 (20 / 529), avg. gap size = 1.00 (20 / 20)


1426 10.64 2.06 3.33 scaffold66|size693783 40525 40767 (653080) C rnd-1_family-1327#Unknown (0) 240 1 m_b1065s001i92 173288

  scaffold66|si      40525 CATTTGATGATGGAACAACTAAAAGGATCCCAGGCAAGATGAAATCAACT 40574
                              i?     i                ?i  i         iviv   i 
C rnd-1_family-        240 CATCNGATGACGGAACAACTAAAAGGANTCCGGGCAAGATGGCGACAATT 191

  scaffold66|si      40575 GTTATTAG-ATTGTTATTGATATTCCTTGTTATCATTTTCATATTCATCG 40623
                                ii -         vvi       i--           i -- ---
C rnd-1_family-        190 GTTATCGGTATTGTTATTTTCATTCCTTA--ATCATTTTCATGT--A--- 148

  scaffold66|si      40624 TATTGACTTT----TTTCATTTTCAGATGAATCATTGACGATGAAGATTT 40669
                           - i   ?i  ----      i                    i v      
C rnd-1_family-        147 -ACTGANCTTATATTTTCATCTTCAGATGAATCATTGACGACGCAGATTT 99

  scaffold66|si      40670 TGAGAAATAGTGAGATTGCCAAGTGCAATAAAAGAAAGCTTAACAAAAAA 40719
                           i                  ?                           v  
C rnd-1_family-         98 CGAGAAATAGTGAGATTGCNAAGTGCAATAAAAGAAAGCTTAACAAACAA 49

  scaffold66|si      40720 CAAGCCAATGAAAGGCATCGTGATAAATGTTCTCAGGAAAAGAAAAAA 40767
                                                  v         v              
C rnd-1_family-         48 CAAGCCAATGAAAGGCATCGTGAAAAATGTTCTGAGGAAAAGAAAAAA 1

Matrix = 20p43g.matrix
Kimura (with divCpGMod) = 9.00
Transitions / transversions = 2.12 (17/8)
Gap_init rate = 0.04 (10 / 242), avg. gap size = 1.30 (13 / 10)


498 32.92 1.55 2.83 scaffold66|size693783 40754 41075 (652772) rnd-1_family-185#Unknown 329 646 (51) m_b1065s001i93 173289

  scaffold66|si      40754 AGGAAAAGAAAAAATACAACAACAAAATCAGGTATATTACCAAAAATGCA 40803
                            i        i    iv  -i i ----    i v vv? v   i v vi
  rnd-1_family-        329 AAGAAAAGAAGAAATGAAA-GATA----CAGGCAAAAGNCAAAAGAAGAG 373

  scaffold66|si      40804 AAGATTC----CATTTGCCAAAAAAGGAAGGAGCACTGCGAGTGCAATTT 40849
                              v   ----  --- i  i    iv  v vvi   i i  v    ivv
  rnd-1_family-        374 AAGCTTCGGGGCA---GTCAGAAAAATAACGTTTACTACAAGAGCAACAG 420

  scaffold66|si      40850 GGATTCCATTTGCCAGAAAAAGAAGGAGCAGTACAAGAGCAATGTCGATT 40899
                           ii       ?i iv   vi  i i  viv    i  i v?    iv    
  rnd-1_family-        421 AAATTCCATNCGTGAGATGAAAAGGGCAAAGTATAAAATNAATGCAGATT 470

  scaffold66|si      40900 CCATTAGCCAGAGAAGGAAGGATCACTACCAGAGCAACGTCGATTCCATT 40949
                                v   v vii  i    vvi     v i v   i ii        v
  rnd-1_family-        471 CCATTCGCCCGCAGAGAAAGGCGTACTACGAAACCAATGCTGATTCCATA 520

  scaffold66|si      40950 TGCCAGAAAAGGAAGGAGCACTACGAGAGCAATACGGATTCCATTTGCCA 40999
                           iv         i   ivv  v  i  v ?    i i  v     i  i  
  rnd-1_family-        521 CTCCAGAAAAGAAAGATTCAATATGATANCAATGCAGAGTCCATCTGTCA 570

  scaffold66|si      41000 GAAAAAGAAGGAGCACTACGAGGGTAATGTCGATTCCATTTGCCAAAAAA 41049
                              i ii    vv  i  i  iivi  ii?i v ivi    -    ?   
  rnd-1_family-        571 GAAGAGAAAGGCTCATTATGAAATCAACANTGTTCATATTT-CCAANAAA 619

  scaffold66|si      41050 GAAAAGAG-CATTACAGAAGCAATGCA 41075
                           iii     -  i   ii iv       
  rnd-1_family-        620 AGGAAGAGTCACTACGAAGCCAATGCA 646

Matrix = 20p43g.matrix
Kimura (with divCpGMod) = 45.07
Transitions / transversions = 1.51 (62/41)
Gap_init rate = 0.03 (11 / 321), avg. gap size = 1.27 (14 / 11)

540 31.43 2.44 2.44 scaffold66|size693783 40777 41063 (652784) rnd-1_family-185#Unknown 393 679 (18) m_b1065s001i95 173289

  scaffold66|si      40777 AAAATCAGGTATATTACCAAAAATGCAAAGATTCCATTTGCCAAAAAAGG 40826
                                v v  v  i   v i ivvi  i i       ?i i--i i v i
  rnd-1_family-        393 AAAATAACGTTTACTACAAGAGCAACAGAAATTCCATNCGT--GAGATGA 440

  scaffold66|si      40827 AAGGAGCACTGCGAGTG------CAATTTGGATTCCATTTGCCAGAAAAA 40870
                             i i   ----i   i------?   vii         i   v v i i
  rnd-1_family-        441 AAAGGGCA----AAGTATAAAATNAATGCAGATTCCATTCGCCCGCAGAG 486

  scaffold66|si      40871 GAAGGAGCAGTACAAGAGCAATGTCGATTCCATTAGCCAGAGAAGGAAGG 40920
                           i    v i v   i i v     ii        vvv     i   i   i
  rnd-1_family-        487 AAAGGCGTACTACGAAACCAATGCTGATTCCATACTCCAGAAAAGAAAGA 536

  scaffold66|si      40921 ATCACTACCAGAGCAACGTCGATTCCATTTGCCAGAAAAGGAAGGAGCAC 40970
                           v   v  iv v ?   i iv  v     i  i     i  i    vv  i
  rnd-1_family-        537 TTCAATATGATANCAATGCAGAGTCCATCTGTCAGAAGAGAAAGGCTCAT 586

  scaffold66|si      40971 TACGAGAGCAATACGGATTCCATTTGCCAGAAAAAGAAGGAG-CACTACG 41019
                             i  i v   i ?v v ivi    -   i?     i i   -       
  rnd-1_family-        587 TATGAAATCAACANTGTTCATATTT-CCAANAAAAGGAAGAGTCACTACG 635

  scaffold66|si      41020 AGGGTAATGTCGATTCCATTTGCCAAAAAAGAAAAGAGCATTAC 41063
                            i vi    ivi ?v?v     iv i   ?   vii i  ?   
  rnd-1_family-        636 AAGCCAATGCAAANANAATTTGTGAGAAANGAATGAAACANTAC 679

Matrix = 20p43g.matrix
Kimura (with divCpGMod) = 42.29
Transitions / transversions = 1.59 (54/34)
Gap_init rate = 0.03 (9 / 286), avg. gap size = 1.56 (14 / 9)


761 29.37 0.00 0.00 scaffold66|size693783 40777 41028 (652819) C rnd-1_family-182#Unknown (320) 252 1 m_b1065s001i94 173290

  scaffold66|si      40777 AAAATCAGGTATATTACCAAAAATGCAAAGATTCCATTTGCCAAAAAAGG 40826
                                v v  v  i   v i iv?i  i i        i  v i vi ii
C rnd-1_family-        252 AAAATAACGTTTACTACAAGAGCNACAGAAATTCCATTCGCGAGATGAAA 203

  scaffold66|si      40827 AAGGAGCACTGCGAGTGCAATTTGGATTCCATTTGCCAGAAAAAGAAGGA 40876
                            i  v v v iii ivv    vii             ? v i ii    ?
C rnd-1_family-        202 AGGGCGAAGTATAAAATCAATGCAGATTCCATTTGCCNGCAGAGAAAGGN 153

  scaffold66|si      40877 GCAGTACAAGAGCAATGTCGATTCCATTAGCCAGAGAAGGAAGGATCACT 40926
                            i v   i i v     ii        ?v      ii  i    v   v 
C rnd-1_family-        152 GTACTACGAAACCAATGCTGATTCCATNCGCCAGAAGAGAAAGGTTCAAT 103

  scaffold66|si      40927 ACCAGAGCAACGTCGATTCCATTTGCCAGAAAAGGAAGGAGCACTACGAG 40976
                            iv ? ?     iv  v     i  i     i  i    vv  i     i
C rnd-1_family-        102 ATGANANCAACGCGGAGTCCATCTGTCAGAAGAGAAAGGCTCATTACGAA 53

  scaffold66|si      40977 AGCAATACGGATTCCATTTGCCAGAAAAAGAAGGAGCACTACGAGGGTAA 41026
                            v   i ?v v ivi      v ?    i    i ?        i vi  
C rnd-1_family-         52 ATCAACANTGTTCATATTTGCAANAAAAGGAAGAANCACTACGAAGCCAA 3

  scaffold66|si      41027 TG 41028
                             
C rnd-1_family-          2 TG 1

Matrix = 20p43g.matrix
Kimura (with divCpGMod) = 38.21
Transitions / transversions = 1.47 (44/30)
Gap_init rate = 0.00 (0 / 251), avg. gap size = 0.0 (0 / 0)

714 31.01 0.00 0.00 scaffold66|size693783 40816 41073 (652774) C rnd-1_family-182#Unknown (314) 258 1 m_b1065s001i97 173290

  scaffold66|si      40816 GCCAAAAAAGGAAGGAGCACTGCGAGTGCAATTTGGATTCCATTTGCCAG 40865
                            i  i    iv  v vvi   i i  v  ? ivvii        i  v  
C rnd-1_family-        258 GTCAGAAAAATAACGTTTACTACAAGAGCNACAGAAATTCCATTCGCGAG 209

  scaffold66|si      40866 AAAAAGAAGGAGCAGTACAAGAGCAATGTCGATTCCATTAGCCAGAGAAG 40915
                            vi  i i  v v    i  i v     iv         v   ? vii  
C rnd-1_family-        208 ATGAAAAGGGCGAAGTATAAAATCAATGCAGATTCCATTTGCCNGCAGAG 159

  scaffold66|si      40916 GAAGGATCACTACCAGAGCAACGTCGATTCCATTTGCCAGAAAAGGAAGG 40965
                           i    ?vi     v i v   i ii        ?i       i  i    
C rnd-1_family-        158 AAAGGNGTACTACGAAACCAATGCTGATTCCATNCGCCAGAAGAGAAAGG 109

  scaffold66|si      40966 AGCACTACGAGAGCAATACGGATTCCATTTGCCAGAAAAAGAAGGAGCAC 41015
                           vv  v  i  ? ?   ii    v     i  i     i ii    vv  i
C rnd-1_family-        108 TTCAATATGANANCAACGCGGAGTCCATCTGTCAGAAGAGAAAGGCTCAT 59

  scaffold66|si      41016 TACGAGGGTAATGTCGATTCCATTTGCCAAAAAAGAAAAGAGCATTACAG 41065
                                iivi  ii?i v ivi      v ?     i  ii ?  i   ii
C rnd-1_family-         58 TACGAAATCAACANTGTTCATATTTGCAANAAAAGGAAGAANCACTACGA 9

  scaffold66|si      41066 AAGCAATG 41073
                            iv     
C rnd-1_family-          8 AGCCAATG 1

Matrix = 20p43g.matrix
Kimura (with divCpGMod) = 40.93
Transitions / transversions = 1.76 (51/29)
Gap_init rate = 0.00 (0 / 257), avg. gap size = 0.0 (0 / 0)


1537 12.67 0.00 0.00 scaffold66|size693783 40806 41026 (652821) rnd-1_family-41#RC/Helitron 10 230 (4507) m_b1065s001i96 173291

  scaffold66|si      40806 GATTCCATTTGCCAAAAAAGGAAGGAGCACTGCGAGTGCAATTTGGATTC 40855
                                         i  i             i    v    iv       
  rnd-1_family-         10 GATTCCATTTGCCAGAAGAGGAAGGAGCACTACGAGGGCAACGTGGATTC 59

  scaffold66|si      40856 CATTTGCCAGAAAAAGAAGGAGCAGTACAAGAGCAATGTCGATTCCATTA 40905
                                       i i         v   i  i    i iv         v
  rnd-1_family-         60 CATTTGCCAGAAGAGGAAGGAGCACTACGAGGGCAACGCGGATTCCATTT 109

  scaffold66|si      40906 GCCAGAGAAGGAAGGATCACTACCAGAGCAACGTCGATTCCATTTGCCAG 40955
                                 ii        v      v  i       v               
  rnd-1_family-        110 GCCAGAAGAGGAAGGAGCACTACGAGGGCAACGTGGATTCCATTTGCCAG 159

  scaffold66|si      40956 AAAAGGAAGGAGCACTACGAGAGCAATACGGATTCCATTTGCCAGAAAAA 41005
                             i                  i    ii              ?    i i
  rnd-1_family-        160 AAGAGGAAGGAGCACTACGAGGGCAACGCGGATTCCATTTGCNAGAAGAG 209

  scaffold66|si      41006 GAAGGAGCACTACGAGGGTAA 41026
                                             i  
  rnd-1_family-        210 GAAGGAGCACTACGAGGGCAA 230

Matrix = 20p43g.matrix
Kimura (with divCpGMod) = 11.59
Transitions / transversions = 2.50 (20/8)
Gap_init rate = 0.00 (0 / 220), avg. gap size = 0.0 (0 / 0)

1458 15.70 0.00 0.00 scaffold66|size693783 40849 41071 (652776) rnd-1_family-41#RC/Helitron 8 230 (4507) m_b1065s001i98 173291

  scaffold66|si      40849 TGGATTCCATTTGCCAGAAAAAGAAGGAGCAGTACAAGAGCAATGTCGAT 40898
                                              i i         v   i  i    i  v   
  rnd-1_family-          8 TGGATTCCATTTGCCAGAAGAGGAAGGAGCACTACGAGGGCAACGTGGAT 57

  scaffold66|si      40899 TCCATTAGCCAGAGAAGGAAGGATCACTACCAGAGCAACGTCGATTCCAT 40948
                                 v      ii        v      v  i      iv        
  rnd-1_family-         58 TCCATTTGCCAGAAGAGGAAGGAGCACTACGAGGGCAACGCGGATTCCAT 107

  scaffold66|si      40949 TTGCCAGAAAAGGAAGGAGCACTACGAGAGCAATACGGATTCCATTTGCC 40998
                                    i                  i    iii              
  rnd-1_family-        108 TTGCCAGAAGAGGAAGGAGCACTACGAGGGCAACGTGGATTCCATTTGCC 157

  scaffold66|si      40999 AGAAAAAGAAGGAGCACTACGAGGGTAATGTCGATTCCATTTGCCAAAAA 41048
                               i i                  i  i iv            ? i  i
  rnd-1_family-        158 AGAAGAGGAAGGAGCACTACGAGGGCAACGCGGATTCCATTTGCNAGAAG 207

  scaffold66|si      41049 AGAAAAGAGCATTACAGAAGCAA 41071
                             i  i     i   iiii    
  rnd-1_family-        208 AGGAAGGAGCACTACGAGGGCAA 230

Matrix = 20p43g.matrix
Kimura (with divCpGMod) = 14.45
Transitions / transversions = 4.00 (28/7)
Gap_init rate = 0.00 (0 / 222), avg. gap size = 0.0 (0 / 0)


3349 8.70 0.38 1.54 scaffold66|size693783 41075 41599 (652248) rnd-1_family-310#Unknown 156 674 (362) m_b1065s001i99 173292

  scaffold66|si      41075 ATCAACTATCAACATACAGCCACCCCTGTAATCTGACAACCAACAATGTG 41124
                            i    i--     i                   v               
  rnd-1_family-        156 ACCAACC--CAACACACAGCCACCCCTGTAATCTCACAACCAACAATGTG 203

  scaffold66|si      41125 GCAGCCAATTCCACCAACTGACTGTGTATTGTTGAAATTGTCATTAGACT 41174
                                                v                      ?     
  rnd-1_family-        204 GCAGCCAATTCCACCAACTGAGTGTGTATTGTTGAAATTGTCATNAGACT 253

  scaffold66|si      41175 GGAAGTCATGCCGTCTAGTACAAAACGTCACACCACAAATGTAGATCACA 41224
                               i            ?  i      i  v                   
  rnd-1_family-        254 GGAAATCATGCCGTCTANTATAAAACGCCAAACCACAAATGTAGATCACA 303

  scaffold66|si      41225 ACAAACTGCTTGCATCAATCACTACCAACATGATGAC-ACAAGTGCAACT 41273
                                 i                            i -viv         
  rnd-1_family-        304 ACAAACCGCTTGCATCAATCACTACCAACATGATGGCTTTTAGTGCAACT 353

  scaffold66|si      41274 GTAAAGTCATTTAAAAAAGAAACCAACCATGATAAATTTGAAACAGATGC 41323
                                   i         -        v?  v  i v         v i 
  rnd-1_family-        354 GTAAAGTCGTTTAAAAAA-AAACCAACANTGTTAGAATTGAAACAGCTAC 402

  scaffold66|si      41324 ACCATAAAAACATAACCACATCAACAAATTTCTCCCAGGACGATTCAACA 41373
                               ?  v                      v iv   i     v? v  i
  rnd-1_family-        403 ACCANAACAACATAACCACATCAACAAATTGCCGCCAAGACGAANCCACG 452

  scaffold66|si      41374 AGAAAAACCAACACAAACTCACAAGCCGCAGCAATCACACAATGACGCCA 41423
                             v   ?           -                 v             
  rnd-1_family-        453 AGCAAANCCAACACAAAC-CACAAGCCGCAGCAATCCCACAATGACGCCA 501

  scaffold66|si      41424 CTGCTAACCACTAGAAAGCCAAACAACAGCAACAACCAAACGCCAATCAC 41473
                                                         v                   
  rnd-1_family-        502 CTGCTAACCACTAGAAAGCCAAACAACAGCCACAACCAAACGCCAATCAC 551

  scaffold66|si      41474 AGAAAAGTACATACCTGGATCTCTTTTAGTTTAACTGACTATTGTAAAA- 41522
                                               v      i          v      v   -
  rnd-1_family-        552 AGAAAAGTACATACCTGGATGTCTTTTGGTTTAACTGAGTATTGTCAAAT 601

  scaffold66|si      41523 AAAGCAAATAAAATGATGTCAGAATTGGAAAGCTAAACCACAACAGCAGT 41572
                              i    ?    i  i          i            v        i
  rnd-1_family-        602 AAAACAAANAAAACGACGTCAGAATTGAAAAGCTAAACCAAAACAGCAGC 651

  scaffold66|si      41573 AATTAAATCGCCGCCAAGACGAAGCCA 41599
                             -i        iv   -  --     
  rnd-1_family-        652 AA-CAAATCGCCAACAA-AC--AGCCA 674

Matrix = 20p43g.matrix
Kimura (with divCpGMod) = 8.20
Transitions / transversions = 1.05 (23/22)
Gap_init rate = 0.02 (10 / 524), avg. gap size = 1.00 (10 / 10)

6244 8.98 6.26 0.84 scaffold66|size693783 41345 42366 (651481) rnd-1_family-80#Unknown 185 1261 (292) m_b1065s001i100 173292

  scaffold66|si      41345 CAACAAATTTCTCCCAGGACGATTCAACAAGAAAAACCAACACAAACTCA 41394
                              i  i  ?  v   iv i  ?v v   ivv   vv   v    -    
  rnd-1_family-        185 CAATAAGTTNCTACCAACATGANGCCACAGCCAAACACAAGACAA-CTCA 233

  scaffold66|si      41395 CAAGCCGCAGCAATCACACAATGACGCCACTGCTAACCACTAGAAAGCCA 41444
                                                                             
  rnd-1_family-        234 CAAGCCGCAGCAATCACACAATGACGCCACTGCTAACCACTAGAAAGCCA 283

  scaffold66|si      41445 AACAACAGCAACAACCAAACGCCAATCACAGAAAAGTACATACCTGGATC 41494
                                    v                                        
  rnd-1_family-        284 AACAACAGCCACAACCAAACGCCAATCACAGAAAAGTACATACCTGGATC 333

  scaffold66|si      41495 TCTTTTAGTTTAACTGACTATTGTAAAA-AAAGCAAATAAAATGATGTCA 41543
                                            v      v   -   i    ?    i  i    
  rnd-1_family-        334 TCTTTTAGTTTAACTGAGTATTGTCAAATAAAACAAANAAAACGACGTCA 383

  scaffold66|si      41544 GAATTGGAAAG--CTAAACCACAACAGCAGTAATTAAATCGCCGCCAAGA 41591
                                 i    --   v    v        i                   
  rnd-1_family-        384 GAATTGAAAAGACCTACACCAAAACAGCAGCAATTAAATCGCCGCCAAGA 433

  scaffold66|si      41592 CGAAGCCATAACCGAAGCCAAAACACAAAATCACAAGCCAACAAGAAAGC 41641
                                   ii   i       -- i v   i                   
  rnd-1_family-        434 CGAAGCCACGACCAAAGCCAA--CGCCAAACCACAAGCCAACAAGAAAGC 481

  scaffold66|si      41642 CAACAAACAGTCACTCACAAACACCAATTACAGATAAGGGCATACCTAGA 41691
                                     i                       ?            i  
  rnd-1_family-        482 CAACAAACAGCCACTCACAAACACCAATTACAGANAAGGGCATACCTGGA 531

  scaffold66|si      41692 TATCTCTTAGTTCAACTGTAAAGTTTGTCAACTAAAACAAAAATAACAAC 41741
                            i      i          i           v           ?      
  rnd-1_family-        532 TGTCTCTTGGTTCAACTGTGAAGTTTGTCAAATAAAACAAAAANAACAAC 581

  scaffold66|si      41742 GTCAGAGTTGAAAAACACACACCACAACAACACCA-CAAATCGCCATGAA 41790
                                 i         vi              v  -          i   
  rnd-1_family-        582 GTCAGAATTGAAAAACCTACACCACAACAACAGCAACAAATCGCCACGAA 631

  scaffold66|si      41791 CACAAAGCCGTGAG------------CAAACC---------CGC------ 41813
                           v  i          ------------      ---------   ------
  rnd-1_family-        632 GACGAAGCCGTGAGCAAACCCAACGCCAAACCACAAGCCGTCGCAATCCC 681

  scaffold66|si      41814 -CATCAACG--ATT-------CATC-----TCCCACAAACAGCCACTCCA 41848
                           -        -- i -------  ii-----i  v                
  rnd-1_family-        682 ACATCAACGCCACTGCCAAAACACTACNAACCCAACAAACAGCCACTCCA 731

  scaffold66|si      41849 AAACGGTACCAACCCAACAAAAAAACGCCATACCAGACACAACATCAAAA 41898
                               vi              ii  i                     v   
  rnd-1_family-        732 AAACCATACCAACCCAACAAGGAAGCGCCATACCAGACACAACATCCAAA 781

  scaffold66|si      41899 GAACATACCTGAATATGGCTCTCACTCCAACTGCGACATTGTTGATATAA 41948
                                       i                     i  i i          
  rnd-1_family-        782 GAACATACCTGAGTATGGCTCTCACTCCAACTGCAACGTCGTTGATATAA 831

  scaffold66|si      41949 AAACAAAACAAGCAATGTTAGAATGGACATTGCTACAAAGAAATGTAAAA 41998
                                      i   i        v  ?           v         v
  rnd-1_family-        832 AAACAAAACAAACAACGTTAGAATTGANATTGCTACAAATAAATGTAAAC 881

  scaffold66|si      41999 GCTTCCAAACATAAAAGCAAGCACGGAACAACGATGCCATGCGACAAAAT 42048
                                 -    i      i          i    i               
  rnd-1_family-        882 GCTTCC-AACACAAAAGCGAGCACGGAACGACGACGCCATGCGACAAAAT 930

  scaffold66|si      42049 GGAACACAAGACGATGACGCCGTGCTACA---------AAGACGAAGCCA 42089
                              i          i          ?   --------- v          
  rnd-1_family-        931 GGAGCACAAGACGACGACGCCGTGCNACAACGTGATGCACGACGAAGCCA 980

  scaffold66|si      42090 TGGCACCTCACAAC-CAAATTTCACAACCTCACAGTCATAAAAGAGCAAT 42138
                                  v      - i  -vv        v   i    i  iv      
  rnd-1_family-        981 TGGCACCACACAACACGAA-GGCACAACCTAACAATCATGAAGCAGCAAT 1029

  scaffold66|si      42139 AGATCAACGACGCCATCACACACCAATGCCAAAGCAACCAAGGCGGAAAG 42188
                           ii   v         ?    -     i               i     v 
  rnd-1_family-       1030 GAATCCACGACGCCANCACA-ACCAACGCCAAAGCAACCAAGACGGAACG 1078

  scaffold66|si      42189 AATCTGACAAAAACAAACACTTACTAACTATTGTGC--------TGTTGT 42230
                             i i                i              --------      
  rnd-1_family-       1079 AACCCGACAAAAACAAACACTCACTAACTATTGTGCGTCAAAAGTGTTGT 1128

  scaffold66|si      42231 TAACTGTTGCATCTTCTCTTGCAAAACCAATCCCCGAAACACTAAAATAC 42280
                           i i           --          v -                     
  rnd-1_family-       1129 CAGCTGTTGCATCT--TCTTGCAAAAAC-ATCCCCGAAACACTAAAATAC 1175

  scaffold66|si      42281 TGTTAAAAACTACTAGGGAATTTAACCAGCGACATGCAGTGTTAAATTAG 42330
                                                            ?                
  rnd-1_family-       1176 TGTTAAAAACTACTAGGGAATTTAACCAGCGACNTGCAGTGTTAAATTAG 1225

  scaffold66|si      42331 TATGCGTGATTAAATAACTGCACAAAGTTCCCAAGA 42366
                                                               
  rnd-1_family-       1226 TATGCGTGATTAAATAACTGCACAAAGTTCCCAAGA 1261

Matrix = 20p43g.matrix
Kimura (with divCpGMod) = 8.06
Transitions / transversions = 1.68 (57/34)
Gap_init rate = 0.02 (22 / 1021), avg. gap size = 3.32 (73 / 22)


5000 6.92 2.58 0.42 scaffold66|size693783 41834 42530 (651317) C rnd-1_family-602#Unknown (63) 712 1 m_b1065s001i101 173293

  scaffold66|si      41834 CAAACAGCCACTCCAAAACGGTACCAACCCAACAAAAAAACGCCATACCA 41883
                                              vi              ?i             
C rnd-1_family-        712 CAAACAGCCACTCCAAAACCATACCAACCCAACAANGAAACGCCATACCA 663

  scaffold66|si      41884 GACACAACATCAAAAGAACATACCTGAATATGGCTCTCACTCCAACTGCG 41933
                               ?      v               i                     i
C rnd-1_family-        662 GACANAACATCCAAAGAACATACCTGAGTATGGCTCTCACTCCAACTGCA 613

  scaffold66|si      41934 ACATTGTTGATATAAAAACAAAACAAGCAATGTTAGAATGGACATTGCTA 41983
                             i  ?                    i    i       v  v       
C rnd-1_family-        612 ACGTTNTTGATATAAAAACAAAACAAACAATATTAGAATTGAAATTGCTA 563

  scaffold66|si      41984 CAAAGAAATGTAAAAGCTTCCAAACATAAAAGCAAGCACGGAACAACGAT 42033
                               v                -    i      i          i    i
C rnd-1_family-        562 CAAACAAATGTAAAAGCTTCC-AACACAAAAGCGAGCACGGAACGACGAC 514

  scaffold66|si      42034 GCCATGCGACAAAATGGAACACAAGACGATGACGCCGTGCTACA------ 42077
                                             i          i              ------
C rnd-1_family-        513 GCCATGCGACAAAATGGAGCACAAGACGACGACGCCGTGCTACAACNTGA 464

  scaffold66|si      42078 ---AAGACGAAGCCATGGCACCTCACAACCAAATTTCACAACCTCACAGT 42124
                           --- v                 v      ??   ?               
C rnd-1_family-        463 TGCACGACGAAGCCATGGCACCACACAACNNAATNTCACAACCTCACAGT 414

  scaffold66|si      42125 CATAAAAGAGCAATAGATCAACGACGCCATCACACACCAATGCCAAAGCA 42174
                              i  iv       i                        i         
C rnd-1_family-        413 CATGAAGCAGCAATAAATCAACGACGCCATCACACACCAACGCCAAAGCA 364

  scaffold66|si      42175 ACCAAGGCGGAAAGAATCTGACAAAAACAAACACTTACTAACTATTGTGC 42224
                                 i     v   i i                i              
C rnd-1_family-        363 ACCAAGACGGAACGAACCCGACAAAAACAAACACTCACTAACTATTGTGC 314

  scaffold66|si      42225 --------TGTTGTTAACTGTTGCATCTTCTCTTGCAAAACCAATCCCCG 42266
                           --------      i             --          v         
C rnd-1_family-        313 GTCAAAAGTGTTGTCAACTGTTGCATCT--TCTTGCAAAAACAATCCCCG 266

  scaffold66|si      42267 AAACACTAAAATACTGTTAAAAACTACTAGGGAATTTAACCAGCGACATG 42316
                                                                i         i  
C rnd-1_family-        265 AAACACTAAAATACTGTTAAAAACTACTAGGGAATTTGACCAGCGACGTG 216

  scaffold66|si      42317 CAGTGTTAAATTAGTATGCGTGATTAAATAACTGCACAAAGTTCCCAAGA 42366
                                                                             
C rnd-1_family-        215 CAGTGTTAAATTAGTATGCGTGATTAAATAACTGCACAAAGTTCCCAAGA 166

  scaffold66|si      42367 AAAACACGTAGAAAAATC-TAAAACACAACAGAAAAGTATTTGATATATT 42415
                                      v      -       iv   v v         v      
C rnd-1_family-        165 AAAACACGTAGCAAAATCGTAAAACATTACACACAAGTATTTGTTATATT 116

  scaffold66|si      42416 GCCTTCACAATTAAATGCATTCACGCTTCATTTTTCGCAAAACTGCACAG 42465
                                   i  i                    ?v                
C rnd-1_family-        115 GCCTTCACGATCAAATGCATTCACGCTTCATTNATCGCAAAACTGCACAG 66

  scaffold66|si      42466 CCATCAACAACTACAAAATCGATCGTTTCACAGTACTGAACCTTCTTCTA 42515
                                v    vv                   i                  
C rnd-1_family-         65 CCATCCACAAGAACAAAATCGATCGTTTCACGGTACTGAACCTTCTTCTA 16

  scaffold66|si      42516 CTTTACAACATGTAC 42530
                                     i    
C rnd-1_family-         15 CTTTACAACACGTAC 1

Matrix = 20p43g.matrix
Kimura (with divCpGMod) = 5.77
Transitions / transversions = 1.53 (29/19)
Gap_init rate = 0.01 (7 / 696), avg. gap size = 3.00 (21 / 7)


2197 6.90 0.00 0.00 scaffold66|size693783 42410 42699 (651148) rnd-1_family-80#Unknown 1264 1553 (0) m_b1065s001i102 173292

  scaffold66|si      42410 TATATTGCCTTCACAATTAAATGCATTCACGCTTCATTTTTCGCAAAACT 42459
                                         i  i                  ? ?v          
  rnd-1_family-       1264 TATATTGCCTTCACGATCAAATGCATTCACGCTTCANTNATCGCAAAACT 1313

  scaffold66|si      42460 GCACAGCCATCAACAACTACAAAATCGATCGTTTCACAGTACTGAACCTT 42509
                                      v    vv  i                i            
  rnd-1_family-       1314 GCACAGCCATCCACAAGAACGAAATCGATCGTTTCACGGTACTGAACCTT 1363

  scaffold66|si      42510 CTTCTACTTTACAACATGTACCAACCTCACCGAAAACTTTGTACGATCAA 42559
                                           i     ?                           
  rnd-1_family-       1364 CTTCTACTTTACAACACGTACCNACCTCACCGAAAACTTTGTACGATCAA 1413

  scaffold66|si      42560 AATGACTACAATAACGTCATAACAAAATGTAGCGTCACCCAAAATCTGAC 42609
                                                       vv  ivv           i   
  rnd-1_family-       1414 AATGACTACAATAACGTCATAACAAAATCAAGTCGCACCCAAAATCCGAC 1463

  scaffold66|si      42610 GTCATTACCTTTCAAATGACTTGGTTAACCATCAGCTTCCAGCAAAAATA 42659
                               v   v        i   iv                           
  rnd-1_family-       1464 GTCAGTACGTTTCAAATAACTCCGTTAACCATCAGCTTCCAGCAAAAATA 1513

  scaffold66|si      42660 ACATCCACTGCCAAAAAATCTTGCAGCGGCTGCTGGTAAT 42699
                                                                   
  rnd-1_family-       1514 ACATCCACTGCCAAAAAATCTTGCAGCGGCTGCTGGTAAT 1553

Matrix = 20p43g.matrix
Kimura (with divCpGMod) = 5.61
Transitions / transversions = 0.82 (9/11)
Gap_init rate = 0.00 (0 / 289), avg. gap size = 0.0 (0 / 0)


2229 11.94 7.31 15.15 scaffold66|size693783 42697 42722 (651125) C rnd-1_family-30#Unknown (16) 561 536 m_b1065s001i103 173294

  scaffold66|si      42697 AATCTTAGTTGTGTTGGAAACTGAGA 42722
                                                    v
C rnd-1_family-        561 AATCTTAGTTGTGTTGGAAACTGAGC 536

Matrix = 20p43g.matrix
Kimura (with divCpGMod) = 11.85
Transitions / transversions = 0.00 (0/1)
Gap_init rate = 0.00 (0 / 25), avg. gap size = 0.0 (0 / 0)


465 0.00 0.25 0.00 scaffold66|size693783 42723 43122 (650725) (CCTTCTTCT)n#Simple_repeat 1 401 (0) c_b1065s251i2 173295

  scaffold66|si      42723 CCTT-TTCTCCTTCTTCTCCTTCTTCTCCTTCTTCTCCTTCTTCTCCTTC 42771
                               -                                             
  (CCTTCTTCT)n#          1 CCTTCTTCTCCTTCTTCTCCTTCTTCTCCTTCTTCTCCTTCTTCTCCTTC 50

  scaffold66|si      42772 TTCTCCTTCTTCTCCTTCTTCTCCTTCTTCTCCTTCTTCTCCTTCTTCTC 42821
                                                                             
  (CCTTCTTCT)n#         51 TTCTCCTTCTTCTCCTTCTTCTCCTTCTTCTCCTTCTTCTCCTTCTTCTC 100

  scaffold66|si      42822 CTTCTTCTCCTTCTTCTCCTTCTTCTCCTTCTTCTCCTTCTTCTCCTTCT 42871
                                                                             
  (CCTTCTTCT)n#        101 CTTCTTCTCCTTCTTCTCCTTCTTCTCCTTCTTCTCCTTCTTCTCCTTCT 150

  scaffold66|si      42872 TCTCCTTCTTCTCCTTCTTCTCCTTCTTCTCCTTCTTCTCCTTCTTCTCC 42921
                                                                             
  (CCTTCTTCT)n#        151 TCTCCTTCTTCTCCTTCTTCTCCTTCTTCTCCTTCTTCTCCTTCTTCTCC 200

  scaffold66|si      42922 TTCTTCTCCTTCTTCTCCTTCTTCTCCTTCTTCTCCTTCTTCTCCTTCTT 42971
                                                                             
  (CCTTCTTCT)n#        201 TTCTTCTCCTTCTTCTCCTTCTTCTCCTTCTTCTCCTTCTTCTCCTTCTT 250

  scaffold66|si      42972 CTCCTTCTTCTCCTTCTTCTCCTTCTTCTCCTTCTTCTCCTTCTTCTCCT 43021
                                                                             
  (CCTTCTTCT)n#        251 CTCCTTCTTCTCCTTCTTCTCCTTCTTCTCCTTCTTCTCCTTCTTCTCCT 300

  scaffold66|si      43022 TCTTCTCCTTCTTCTCCTTCTTCTCCTTCTTCTCCTTCTTCTCCTTCTTC 43071
                                                                             
  (CCTTCTTCT)n#        301 TCTTCTCCTTCTTCTCCTTCTTCTCCTTCTTCTCCTTCTTCTCCTTCTTC 350

  scaffold66|si      43072 TCCTTCTTCTCCTTCTTCTCCTTCTTCTCCTTCTTCTCCTTCTTCTCCTT 43121
                                                                             
  (CCTTCTTCT)n#        351 TCCTTCTTCTCCTTCTTCTCCTTCTTCTCCTTCTTCTCCTTCTTCTCCTT 400

  scaffold66|si      43122 C 43122
                            
  (CCTTCTTCT)n#        401 C 401

Matrix = Unknown
Transitions / transversions = 1.00 (0/0)
Gap_init rate = 0.00 (1 / 399), avg. gap size = 1.00 (1 / 1)


2229 11.94 7.31 15.15 scaffold66|size693783 43123 43697 (650150) C rnd-1_family-30#Unknown (42) 535 2 m_b1065s001i103 173294

  scaffold66|si      43123 ---AGCGAGACAGTTTTTTTTGCTTTTTGCCAAAAGAGGTACTGACTATA 43169
                           ---  i             i-              v          i  i
C rnd-1_family-        535 GTTAGTGAGACAGTTTTTTC-GCTTTTTGCCAAAACAGGTACTGACCATG 487

  scaffold66|si      43170 AAGTTGATCTGAAGTTACCTGTAAATAATTCATTTTTCGCTTGGACTTAC 43219
                                   v    v                                    
C rnd-1_family-        486 AAGTTGATGTGAACTTACCTGTAAATAATTCATTTTTCGCTTGGACTTAC 437

  scaffold66|si      43220 ACGGGTAGTTACAGTGTTTTAAGTATCTGCCTGCCTTTAAATATAAATCT 43269
                                      i                    i        vv  v    
C rnd-1_family-        436 ACGGGTAGTTATAGTGTTTTAAGTATCTGCCTACCTTTAAAATTATATCT 387

  scaffold66|si      43270 TTGTGATTAGCTTACAGAACAGTGCTATATTGTATAACCTT-TTTTCAAG 43318
                             v  --------------------    vi    i  v  -     v  
C rnd-1_family-        386 TTTTG--------------------TATAACGTATGACATTATTTTCTAG 357

  scaffold66|si      43319 AATGTTTCTGGAAACTTGAAGGGATCATTAATGTGTCACAAAT---CATT 43365
                                     v             v     ----         ---    
C rnd-1_family-        356 AATGTTTCTGTAAACTTGAAGGGAACATTA----GTCACAAATTATCATT 311

  scaffold66|si      43366 TTAATCATACGTACAACAATGGTTCTATAAACTTGAAGGGAACGTTATCT 43415
                                     ----            i                      v
C rnd-1_family-        310 TTAATCATAC----AACAATGGTTCTGTAAACTTGAAGGGAACGTTATCG 265

  scaffold66|si      43416 TGTCACAAAAGAGAGGCTAACAAGAGAATGATTTCG-CAAACGAAAAGGG 43464
                                 ---------------  i   i  vi v  - v   i i  v i
C rnd-1_family-        264 TGTCAC---------------AAAAGAGTGTCTACGTCTAACAAGAATGA 230

  scaffold66|si      43465 AACCTTTGTAAACTAATACTTTTATATAAGTAAAAAATAGTAGAGTCATA 43514
                           ---i  i i       ------------------    i -------i  
C rnd-1_family-        229 ---TTTCGCAAACTAA------------------AAATGG-------GTA 208

  scaffold66|si      43515 TATCTTACTTTAAAAATGGGCAAAACGCAAGCGCGGCGCGCACGAAGCGC 43564
                           i  ---     v         i---  vi      -    ------    
C rnd-1_family-        207 CAT---ACTTTTAAAATGGGCG---CGGGAGCGCG-CGCG------GCGC 171

  scaffold66|si      43565 GCGAGGCGCTCGCGCCCATTGGCAACTTC-------TACTTATTACTTAA 43607
                                               v      vi-------   v     v    
C rnd-1_family-        170 GCGAGGCGCTCGCGCCCATTTGCAACTATACTATAGTACATATTAATTAA 121

  scaffold66|si      43608 GGGTAG-----------------ACAAGCAA-CTATCCCA----TA---C 43632
                            v    -----------------       v-i   ii  ----  --- 
C rnd-1_family-        120 GCGTAGAAAAGTGGCATACTACTACAAGCACTTTATTTCAAAAGTACGTC 71

  scaffold66|si      43633 TACCTCTA--GATACAAATCTCATTCTGTCT-ACTCGCTAC-AAAAATCT 43678
                            v     i--vv        v        i -i  v     -        
C rnd-1_family-         70 TTCCTCTGTCTCTACAAATCGCATTCTGTTTCGCTAGCTACAAAAAATCT 21

  scaffold66|si      43679 TGCAGCGGCTGCTGGTAAT 43697
                                              
C rnd-1_family-         20 TGCAGCGGCTGCTGGTAAT 2

Matrix = 20p43g.matrix
Kimura (with divCpGMod) = 11.85
Transitions / transversions = 1.00 (30/30)
Gap_init rate = 0.17 (97 / 574), avg. gap size = 1.33 (129 / 97)

594 10.21 1.96 4.00 scaffold66|size693783 43627 43728 (650119) C rnd-1_family-81#Unknown (0) 196 97 m_b1065s001i104 173294

  scaffold66|si      43627 CCATACTACCTCTAGATACAAATCTCATTCTGTCTA-CTCGCTAC-AAAA 43674
                                  ?                v           -        -    
C rnd-1_family-        196 CCATACTNCCTCTAGATACAAATCGCATTCTGTCTAGCTCGCTACAAAAA 147

  scaffold66|si      43675 ATCTTGCAGCGGCTGCTGGTAATTACCTATGTTTGCAATCATTTTGCTAT 43724
                                                    ii   v  ----   vi  ii ii 
C rnd-1_family-        146 ATCTTGCAGCGGCTGCTGGTAATTATTTATTTT----ATCTCTTCACCGT 101

  scaffold66|si      43725 ATAA 43728
                               
C rnd-1_family-        100 ATAA 97

Matrix = 20p43g.matrix
Kimura (with divCpGMod) = 10.00
Transitions / transversions = 2.33 (7/3)
Gap_init rate = 0.06 (6 / 101), avg. gap size = 1.00 (6 / 6)


11477 9.32 2.93 1.94 scaffold66|size693783 43696 45434 (648413) rnd-1_family-263#Unknown 141 1896 (0) m_b1065s001i105 173296

  scaffold66|si      43696 ATTACCTATGTTTGCAATCATTTTGCTATATAAATTCAGAGAAAACTCTT 43745
                                        i i    i  ii ? ?       ?v       i  v 
  rnd-1_family-        141 ATTACCTATGTTTACGATCACTTCACNANATAAATTNCGAGAAAATTCAT 190

  scaffold66|si      43746 TCCAAGTAGAAGGTCTAACAATCATCTAATTGTCTGTTAATAGGTTAGGA 43795
                           v   v?v v               i      i -----------    v 
  rnd-1_family-        191 ACCATNGACAAGGTCTAACAATCACCTAATTAT-----------TTAGTA 229

  scaffold66|si      43796 TGACAAAATATTTCACCAAGACTGAAAATATTATAGTTAGGAAGACTTCA 43845
                           ii              ?            -   i--  - i  v      
  rnd-1_family-        230 CAACAAAATATTTCACNAAGACTGAAAAT-TTAC--TT-GAAACACTTCA 275

  scaffold66|si      43846 AGCACACAACGAAGTCAATTTTCACAAGACTGAAAAAACACTACCATTGC 43895
                                     iv                    i  v  v     i    v
  rnd-1_family-        276 AGCACACAACACAGTCAATTTTCACAAGACTGGAACAAGACTACTATTGG 325

  scaffold66|si      43896 ACCCATTGCATCATGTACTCTATACCTAAAGCCTCCAGATGATGTAAAAA 43945
                            v     i      v   i i  vv                   vi    
  rnd-1_family-        326 AACCATTACATCATTTACCCCATTACTAAAGCCTCCAGATGATGAGAAAA 375

  scaffold66|si      43946 -CCTCTCAGCCCACCTCTTACCAACAGTAAGAAGAAGTTCCCAGCAAACA 43994
                           -   v v                 v          ---  v  i      
  rnd-1_family-        376 TCCTGTGAGCCCACCTCTTACCAAGAGTAAGAAGA---TCACAACAAACA 422

  scaffold66|si      43995 AAGC--AACACTATAATGATGGAAAATACCCCTACAAGTCCATCTCACAA 44042
                             i --    vi i          --            i   i   v  v
  rnd-1_family-        423 AAACTGAACAACACAATGATGGAA--TACCCCTACAAGCCCACCTCTCAC 470

  scaffold66|si      44043 AGAGATGAAACAATCATCCCAGC-AATCCAACTTTTCCAATTCTGTGGGA 44091
                              v      -  i v    i  -          v               
  rnd-1_family-        471 AGACATGAAA-AACCCTCCCGGCTAATCCAACTTGTCCAATTCTGTGGGA 519

  scaffold66|si      44092 GCATCACCAAATGTCTCCCCAAATAGATCATTTTCATGACCTTTGAATCC 44141
                           i                                v  ii            
  rnd-1_family-        520 ACATCACCAAATGTCTCCCCAAATAGATCATTTGCACAACCTTTGAATCC 569

  scaffold66|si      44142 GGCCATCCCCTCCTCCTACTGATAGCAATCTCAAAGAGCAGCAACTTTTT 44191
                                 i ?    v                     v            i 
  rnd-1_family-        570 GGCCATTCNCTCCGCCTACTGATAGCAATCTCAAACAGCAGCAACTTTCT 619

  scaffold66|si      44192 TGTTCCCACCTGTCCCTCTGGCATACAGTTTCACCAATGATGTAATTGAT 44241
                           i-  i   i              i      v  i               i
  rnd-1_family-        620 C-TTTCCATCTGTCCCTCTGGCACACAGTTGCATCAATGATGTAATTGAC 668

  scaffold66|si      44242 AATGAAAACACGGAGTATACAAAGAGATACGCGGACATTATTGTAGATGA 44291
                                     i                   v v  v     iv       
  rnd-1_family-        669 AATGAAAACATGGAGTATACAAAGAGATACTCTGAAATTATCCTAGATGA 718

  scaffold66|si      44292 GTTGAGGTTGCATCAATTCTATACTGTCAGTTAAGGCTTTGAATATGCAC 44341
                            -----    i         i      i        i     i     v 
  rnd-1_family-        719 G-----GTTGTATCAATTCTGTACTGTTAGTTAAGGTTTTGAGTATGCCC 763

  scaffold66|si      44342 AAAAACACAGTTGCACAATGTGAAAGTCTGGTGGCACTCATCATCTTTCA 44391
                                                  i              i           
  rnd-1_family-        764 AAAAACACAGTTGCACAATGTGAGAGTCTGGTGGCACTTATCATCTTTCA 813

  scaffold66|si      44392 TTTCAACATCAACCTTACACTGATTGCTACCATTTTAGAAGGAAGTTTGG 44441
                                    ii       v  ?                            
  rnd-1_family-        814 TTTCAACATTGACCTTACCCTNATTGCTACCATTTTAGAAGGAAGTTTGG 863

  scaffold66|si      44442 CAACTATGCCAATCAATATTTAGAAAGCC-ATTGTAATTGTTACCATCTG 44490
                                                 i   i  -             i      
  rnd-1_family-        864 CAACTATGCCAATCAATATTTAAAAAACCTATTGTAATTGTTATCATCTG 913

  scaffold66|si      44491 TAATGGTGACAAAGGATGCATCAATTCAAAAGCACAGTTATTCATCTGAA 44540
                                                     ?    ii v     v         
  rnd-1_family-        914 TAATGGTGACAAAGGATGCATCAATTNAAAAATAGAGTTAGTCATCTGAA 963

  scaffold66|si      44541 ATCTGCGAGTGGTACAATCAACCGACTTACTCAGTTGTAAACATCAAAAA 44590
                                 i               i       i       i     v     
  rnd-1_family-        964 ATCTGCAAGTGGTACAATCAACTGACTTACCCAGTTGTGAACATGAAAAA 1013

  scaffold66|si      44591 GATGATCAATCAAATATTTCAGTGTAGCATAGTGAAATGAATATCCATTG 44640
                                v        v  v v    i                    v    
  rnd-1_family-       1014 GATGAGCAATCAAAGATGTAAGTGCAGCATAGTGAAATGAATATCGATTG 1063

  scaffold66|si      44641 CAGTATGTGAAGATATGTCATAATAATTGAATTACAAGAGGGTATTCGGG 44690
                               i   i ?i  i       v          i            i-  
  rnd-1_family-       1064 CAGTGTGTAANAATGTGTCATACTAATTGAATTGCAAGAGGGTATTT-GG 1112

  scaffold66|si      44691 TATTAAATACAGTAGCATCACAAGATATGTGTGCACTACAATGAATGGCC 44740
                              v          v                                iv 
  rnd-1_family-       1113 TATAAAATACAGTATCATCACAAGATATGTGTGCACTACAATGAATGAGC 1162

  scaffold66|si      44741 AATAAACAATGATT---------TTGCTCAATGTGCCTTATTGGTGATCC 44781
                                     i   --------- i   v v            i      
  rnd-1_family-       1163 AATAAACAATAATTATTAGAACATCGCTGACTGTGCCTTATTGATGATCC 1212

  scaffold66|si      44782 ATTGTATTCCTCAAATTGTATGGGCATGACAACCCGTACTAAAACAAGAA 44831
                             v            v                       v          
  rnd-1_family-       1213 ATGGTATTCCTCAAAGTGTATGGGCATGACAACCCGTACGAAAACAAGAA 1262

  scaffold66|si      44832 GAAAAAATAAGTAACTGTATCAAAATGGTTGGGCAAAGGACATTGT-ATT 44880
                                           i -            i        v   v -   
  rnd-1_family-       1263 GAAAAAATAAGTAACTAT-TCAAAATGGTTGAGCAAAGGAAATTTTCATT 1311

  scaffold66|si      44881 AGTGAACATGAAATAAGGATAAAAATTGTTACTCGAACCATTAGCAGCAA 44930
                            ii             v v               i v             
  rnd-1_family-       1312 AACGAACATGAAATAATGCTAAAAATTGTTACTCAATCCATTAGCAGCAA 1361

  scaffold66|si      44931 TACACAACCTACATAAATATGCACAATATGTTAAGGCTGCAGTTACTCTA 44980
                           i     v   v       i ----   ii                     
  rnd-1_family-       1362 CACACACCCTCCATAAATGT----AATGCGTTAAGGCTGCAGTTACTCTA 1407

  scaffold66|si      44981 ATC-AGAAATCAATAAGCCTCCAAGAACTAGTTGGCACCGTTCTACCTGC 45029
                           i  - i                                            
  rnd-1_family-       1408 GTCAAAAAATCAATAAGCCTCCAAGAACTAGTTGGCACCGTTCTACCTGC 1457

  scaffold66|si      45030 TCTGTGCATTTTTGTTCAAAGCAGAAGGATGACAGGAAGATGACTTGCTT 45079
                                          v                          v       
  rnd-1_family-       1458 TCTGTGCATTTTTGTACAAAGCAGAAGGATGACAGGAAGATGTCTTGCTT 1507

  scaffold66|si      45080 AATAAGATTTCATGTGTTGTCCCAACTTTC-AAGTAGCAACTTCAAAAGG 45128
                              i  i                       -                   
  rnd-1_family-       1508 AATGAGGTTTCATGTGTTGTCCCAACTTTCTAAGTAGCAACTTCAAAAGG 1557

  scaffold66|si      45129 AATTAAGGTTGTGATTCTTATTAAGCTTATGTTTTATAACATGTATTGCC 45178
                                                              i   i     v    
  rnd-1_family-       1558 AATTAAGGTTGTGATTCTTATTAAGCTTATGTTTTGTAATATGTAATGCC 1607

  scaffold66|si      45179 ATTGCATATTGGAATGAATTTGGGAAATCATATCCCTTTTTTTCAGATTC 45228
                                                       v    vv -v           v
  rnd-1_family-       1608 ATTGCATATTGGAATGAATTTGGGAAATAATATGAC-ATTTTTCAGATTA 1656

  scaffold66|si      45229 TAGTTATGTTACACATATATGCACCGTATTTTACAAGTGTTTTGCAAGCA 45278
                                                                             
  rnd-1_family-       1657 TAGTTATGTTACACATATATGCACCGTATTTTACAAGTGTTTTGCAAGCA 1706

  scaffold66|si      45279 ----------------------------AACTCATATGTCACACATGATA 45300
                           ----------------------------     i    v           
  rnd-1_family-       1707 ATTTCATTTGGTACAACAGGTGTGCCATAACTCGTATGGCACACATGATA 1756

  scaffold66|si      45301 TGTGTACCATGTACAAAATTGAGGGTT------CTCTGATACCAACAGGA 45344
                                     i                ------    i   v        
  rnd-1_family-       1757 TGTGTACCATATACAAAATTGAGGGTTCTCTAGCTCTAATAGCAACAGGA 1806

  scaffold66|si      45345 ATTGTTGTTCAAATGGACCCCTATGGCCATGTCCAACCAAACTAGTGTTA 45394
                                                                             
  rnd-1_family-       1807 ATTGTTGTTCAAATGGACCCCTATGGCCATGTCCAACCAAACTAGTGTTA 1856

  scaffold66|si      45395 CAAACAATTATTAGTTAAGATTCCATACTAGAGTGTGTAT 45434
                                               i                   
  rnd-1_family-       1857 CAAACAATTATTAGTTAAGACTCCATACTAGAGTGTGTAT 1896

Matrix = 20p43g.matrix
Kimura (with divCpGMod) = 9.68
Transitions / transversions = 1.24 (88/71)
Gap_init rate = 0.03 (44 / 1738), avg. gap size = 1.93 (85 / 44)

4275 6.84 6.62 0.76 scaffold66|size693783 45052 45670 (648177) rnd-4_family-360#Unknown 1614 2268 (0) m_b1065s001i106 173296

  scaffold66|si      45052 AGAAGGATGACAGGAAGATGACTTGCTTAATAAGATTTCATGTGTTGTCC 45101
                                   v           v          i  i?              
  rnd-4_family-       1614 AGAAGGATCACAGGAAGATGTCTTGCTTAATGAGGNTTCATGTGTTGTCC 1663

  scaffold66|si      45102 CAACTTTC-AAGTAGCAACTTCAAAAGGAATTAAGGTTGTGATTCTTATT 45150
                                   -                       i   ?             
  rnd-4_family-       1664 CAACTTTCTAAGTAGCAACTTCAAAAGGAATTGAGGNTGTGATTCTTATT 1713

  scaffold66|si      45151 AAGCTTATGTTTTATAACATGTATTGCCATTGCATATTGGAATGAATTTG 45200
                                        i  ?i     v  i   i                   
  rnd-4_family-       1714 AAGCTTATGTTTTGTANTATGTAATGTCATCGCATATTGGAATGAATTTG 1763

  scaffold66|si      45201 GGAAATCATATCCCTTTTTTTCAGATTCTAGTTATGTTACACATATATGC 45250
                               i ?    vv v    --      v                      
  rnd-4_family-       1764 GGAAGTNATATGACATTTT--CAGATTATAGTTATGTTACACATATATGC 1811

  scaffold66|si      45251 ACCGTATTTTACAAGTGTTTTGCAAGCAA--------------------- 45279
                                       i                ---------------------
  rnd-4_family-       1812 ACCGTATTTTACGAGTGTTTTGCAAGCAATTCATTTGGTACAACAGGTGT 1861

  scaffold66|si      45280 ------ACTCATATGTCACACATGATATGTGTACCATGTACAAAATTGAG 45323
                           ------  v i    ?    ?                i          i 
  rnd-4_family-       1862 GCCANAACGCGTATGNCACANATGATATGTGTACCATATACAAAATTGGG 1911

  scaffold66|si      45324 GGTTCT----CTGATACCAACAGGAATTGTTGTTCAAATGGACCCCTATG 45369
                           v i   ----  i   v                                 
  rnd-4_family-       1912 TGCTCTAGCTCTAATAGCAACAGGAATTGTTGTTCAAATGGACCCCTATG 1961

  scaffold66|si      45370 GCCATGTCCAACCAAACTAGTGTTACAAACAA-TTATTAGTTAAGATTCC 45418
                                                  i        -         ?   i   
  rnd-4_family-       1962 GCCATGTCCAACCAAACTAGTGTCACAAACAATTTATTAGTTNAGACTCC 2011

  scaffold66|si      45419 ATACTAGAGTGTGTATTGGTTGGGGGGGTGCAT---GGGGGGGAGGTGAC 45465
                                                ---       v ---       i      
  rnd-4_family-       2012 ATACTAGAGTGTGTATTGGTT---GGGGTGCCTTGGGGGGGGGGGGTGAC 2058

  scaffold66|si      45466 ACTAGAAGGAAAAGCTCTAGAAA--GGCCCATTAATATAGTACTTATTTT 45513
                                    v           ? --                         
  rnd-4_family-       2059 ACTAGAAGGCAAAGCTCTAGANAGGGGCCCATTAATATAGTACTTATTTT 2108

  scaffold66|si      45514 TATGTACCTTAAAATGTATCATATGGGGGCTAATTTGTATTTTACGTAGC 45563
                                                 iv     i          vv        
  rnd-4_family-       2109 TATGTACCTTAAAATGTATCATGAGGGGGTTAATTTGTATGATACGTAGC 2158

  scaffold66|si      45564 A-TAAAAGGCCTAAACATGGGGTGT-AGTGTGGCCCAAAATTGGATTGTG 45611
                           i-               i    i  -         vi    i        
  rnd-4_family-       2159 GTTAAAAGGCCTAAACACGGGGCGTAAGTGTGGCCAGAAATCGGATTGTG 2208

  scaffold66|si      45612 AAATGTCATAGAACGAATCTATGATATTG-AAAAATCGACCAAGACTGCT 45660
                            v                           -           i        
  rnd-4_family-       2209 ATATGTCATAGAACGAATCTATGATATTGAAAAAATCGACCGAGACTGCT 2258

  scaffold66|si      45661 TGATGACTAC 45670
                                     
  rnd-4_family-       2259 TGATGACTAC 2268

Matrix = 20p43g.matrix
Kimura (with divCpGMod) = 5.98
Transitions / transversions = 1.47 (25/17)
Gap_init rate = 0.02 (15 / 618), avg. gap size = 3.07 (46 / 15)

880 15.18 5.21 0.50 scaffold66|size693783 45530 45721 (648126) rnd-4_family-360#Unknown 1 201 (2067) m_b1065s001i107 173296

  scaffold66|si      45530 TATCATATGGGGGCTAATTTGTATTTTACGTAGCAT-AAAAGGCCTAAAC 45578
                                 iv     i  v       vvi      ii -             
  rnd-4_family-          1 TATCATGAGGGGGTTATTTTGTATGACACGTAGTGTTAAAAGGCCTAAAC 50

  scaffold66|si      45579 ATGGGGTGTA-GTGTGGCCCAAAATTGGATTGTGAAATGTCATAGAACGA 45627
                            i    i   - i      vi    ?      v  v?            ?
  rnd-4_family-         51 ACGGGGCGTAAGCGTGGCCAGAAATNGGATTGGGATNTGTCATAGAACGN 100

  scaffold66|si      45628 ATCTATGATATTGAAAAATCGACCAAGACTGCTTGATGACTACGCGTCAC 45677
                                             vi ?           ?   i     ??    -
  rnd-4_family-        101 ATCTATGATATTGAAAAAATGNCCAAGACTGCTNGATAACTACNNGTCA- 149

  scaffold66|si      45678 GGATTTTTT--TAGATT--CGG--ATAA--ATCATAGATTCTTTCTATGA 45719
                             i i  v --  v   --   --i v --        vivv        
  rnd-4_family-        150 GGGTCTTATGGTATATTACCGGTCGTCAATATCATAGAACGATTCTATGA 199

  scaffold66|si      45720 TG 45721
                             
  rnd-4_family-        200 TG 201

Matrix = 20p43g.matrix
Kimura (with divCpGMod) = 14.68
Transitions / transversions = 1.07 (15/14)
Gap_init rate = 0.04 (7 / 191), avg. gap size = 1.57 (11 / 7)


388 22.73 0.00 1.14 scaffold66|size693783 45676 45764 (648083) C genome_2_5130#DNA (147) 418 331 m_b1065s001i108 173297

  scaffold66|si      45676 ACGGATTTTTTTAGATTCGGATAAATCATAGATTCTTTCTATGATGGCTA 45725
                                 i    v      i vv                 - i vvv i i
C genome_2_5130        418 ACGGATCTTTTGAGATTCAGCAAAATCATAGATTCTTTC-ACGTACGTTG 370

  scaffold66|si      45726 GGTAAGAAACGTGGCATCATCTATGATATTGAGCATGGG 45764
                           i i  i   i   i i                iiv    
C genome_2_5130        369 AGCAAAAAATGTGACGTCATCTATGATATTGAATTTGGG 331

Matrix = 20p43g.matrix
Kimura (with divCpGMod) = 24.66
Transitions / transversions = 1.86 (13/7)
Gap_init rate = 0.01 (1 / 88), avg. gap size = 1.00 (1 / 1)


501 2.94 0.00 1.47 scaffold66|size693783 45791 45859 (647988) C rnd-1_family-91#Unknown (1) 68 1 m_b1065s001i109 173298

  scaffold66|si      45791 ATCAAGATTTTTTCAAAATCTTAGTTGTCTTGGAAACTGAGCCCCTTTTC 45840
                                                       v            -  v     
C rnd-1_family-         68 ATCAAGATTTTTTCAAAATCTTAGTTGTGTTGGAAACTGAG-CCGTTTTC 20

  scaffold66|si      45841 TCCTTCTTCTCCTTCTTCT 45859
                                              
C rnd-1_family-         19 TCCTTCTTCTCCTTCTTCT 1

Matrix = 20p43g.matrix
Kimura (with divCpGMod) = 3.01
Transitions / transversions = 0.00 (0/2)
Gap_init rate = 0.01 (1 / 68), avg. gap size = 1.00 (1 / 1)


276 14.82 0.00 1.85 scaffold66|size693783 46201 46255 (647592) rnd-4_family-169#RC/Helitron 87 140 (8113) m_b1065s001i110 173299

  scaffold66|si      46201 TTCTCCTTCTTCTTCTTCAGTGAGACAGTTTTTTCACTTTTTGCCAAAAC 46250
                             ii                      - i            v  i vv i
  rnd-4_family-         87 TTTCCCTTCTTCTTCTTCAGTGAGAC-GCTTTTTCACTTTTGGCTATTAT 135

  scaffold66|si      46251 AGGTA 46255
                           ?    
  rnd-4_family-        136 NGGTA 140

Matrix = 20p43g.matrix
Kimura (with divCpGMod) = 17.07
Transitions / transversions = 1.67 (5/3)
Gap_init rate = 0.02 (1 / 54), avg. gap size = 1.00 (1 / 1)


657 15.20 0.00 2.40 scaffold66|size693783 46220 46347 (647500) C rnd-1_family-53#Unknown (0) 193 69 m_b1065s001i111 173300

  scaffold66|si      46220 GTGAGACAGTTTTTTCACTTTTTGCCAAAACAGGTACTTACCATTGATTT 46269
                                                                  ?   v i v  
C rnd-1_family-        193 GTGAGACAGTTTTTTCACTTTTTGCCAAAACAGGTACTTNCCAATAAGTT 144

  scaffold66|si      46270 GATGATAACTTAACTTTAAAAAATTAATTTGTTGGGGCTACGTACATGGG 46319
                               ?v      v  v    v         v i    iv           
C rnd-1_family-        143 GATGNGAACTTACCTGTAAATAATTAATTTTTCGGGGTGACGTACATGGG 94

  scaffold66|si      46320 TACCAGTCAAAATTCATGGATCGTTGTT 46347
                            ---     vi  viv v    vi    
C rnd-1_family-         93 T---AGTCATGATGTTTTGATCTCTGTT 69

Matrix = 20p43g.matrix
Kimura (with divCpGMod) = 16.39
Transitions / transversions = 0.46 (6/13)
Gap_init rate = 0.02 (3 / 127), avg. gap size = 1.00 (3 / 3)


5160 4.84 0.86 5.08 scaffold66|size693783 46322 47018 (646829) C genome_10_17569#DNA (0) 669 1 m_b1065s001i112 173301

  scaffold66|si      46322 CCAGTCAAAATTCATGGATCGTTGTTATCTCCATGGATCGTCGTTGCGTG 46371
                                                 ii                  i  i  i 
C genome_10_175        669 CCAGTCAAAATTCATGGATCGTCATTATCTCCATGGATCGTCATTACGCG 620

  scaffold66|si      46372 CGATCGTAAGAATTCCTACATAGTTTTTGCCTAATTCTACGGAGATTCGT 46421
                                              i vi                           
C genome_10_175        619 CGATCGTAAGAATTCCTACGTTATTTTTGCCTAATTCTACGGAGATTCGT 570

  scaffold66|si      46422 CATGTTTCAAAATGTCAGTTATGATCATTTGAGGTCGCGCCATAATTTTA 46471
                                                    ---                      
C genome_10_175        569 CATGTTTCAAAATGTCAGTTATGAT---TTGAGGTCGCGCCATAATTTTA 523

  scaffold66|si      46472 TTGTGATTCTACATGCTAATCATACCATAACTACTAACAACTACAAACTA 46521
                            v   v                -----------          ---    
C genome_10_175        522 TAGTGCTTCTACATGCTAATCA-----------CTAACAACTA---ACTA 487

  scaffold66|si      46522 TACTTCTAGCTACCTAGTGTACCGTATGGTAACATTCTCGGTCTCAAAGT 46571
                              iv-  v   vi       i                          i 
C genome_10_175        486 TACCG-TACCTAGTTAGTGTATCGTATGGTAACATTCTCGGTCTCAAAAT 438

  scaffold66|si      46572 CAAGCTGTCACACACACTACGCAGA--AATAGTAAGGACATCACACACAG 46619
                             v  v              i    --                       
C genome_10_175        437 CACGCAGTCACACACACTACACAGAGAAATAGTAAGGACATCACACACAG 388

  scaffold66|si      46620 CACACAGCATGACAACAATGATGCAATGTATCGTGAGACCTGAGGGTGCT 46669
                              ------------  ----                  v          
C genome_10_175        387 CAC------------CA----TGCAATGTATCGTGAGACGTGAGGGTGCT 354

  scaffold66|si      46670 GTGACCGGTCGAGTTGTAGTGTTCTACCATAGTTCTGCGTGTGTACCGAC 46719
                                 i          v   i                     v      
C genome_10_175        353 GTGACCAGTCGAGTTGTTGTGCTCTACCATAGTTCTGCGTGTGGACCGAC 304

  scaffold66|si      46720 GTTGTGCTGGCCATTTTGAAGATAAAAAAATAACTGACGTTTTTTTCTAC 46769
                             v                                               
C genome_10_175        303 GTGGTGCTGGCCATTTTGAAGATAAAAAAATAACTGACGTTTTTTTCTAC 254

  scaffold66|si      46770 GTGTCAAACATACCAATTTCTACGAGGATCCATGGAACATCATTATGTCA 46819
                                                                             
C genome_10_175        253 GTGTCAAACATACCAATTTCTACGAGGATCCATGGAACATCATTATGTCA 204

  scaffold66|si      46820 AAGAAGGTGCCTGGG----CTATTCTGACGGTGCTTTCCGGATGGATGGA 46865
                                 v  i     ----                               
C genome_10_175        203 AAGAAGCTGTCTGGGAGATCTATTCTGACGGTGCTTTCCGGATGGATGGA 154

  scaffold66|si      46866 TGTTCTGTAGATCTGGACTTAAGCTCTTCAGAACATCCCTAAGGGGTCTG 46915
                                      v                                      
C genome_10_175        153 TGTTCTGTAGAGCTGGACTTAAGCTCTTCAGAACATCCCTAAGGGGTCTG 104

  scaffold66|si      46916 CAATGTCACATAGGTCCTAGTTCCGTGTTGTCGCGTCACTACACTGGGTC 46965
                                                   i                         
C genome_10_175        103 CAATGTCACATAGGTCCTAGTTCCATGTTGTCGCGTCACTACACTGGGTC 54

  scaffold66|si      46966 AAAGTTAGGCAAGATAACTGACAAACTAACGACGATCCATGAATTTTGAC 47015
                                                    v   i                    
C genome_10_175         53 AAAGTTAGGCAAGATAACTGACAAAATAATGACGATCCATGAATTTTGAC 4

  scaffold66|si      47016 TGG 47018
                              
C genome_10_175          3 TGG 1

Matrix = 20p43g.matrix
Kimura (with divCpGMod) = 4.56
Transitions / transversions = 1.13 (17/15)
Gap_init rate = 0.05 (36 / 696), avg. gap size = 1.11 (40 / 36)


740 7.99 19.21 0.56 scaffold66|size693783 47017 47167 (646680) rnd-1_family-31#Unknown 100 278 (292) m_b1065s001i113 173302

  scaffold66|si      47017 GGTAGTCATGATGTTTTA--TATCCTGTTTACCTTTAAAATTATATCTTT 47064
                                     i       --    -  ii                     
  rnd-1_family-        100 GGTAGTCATGGTGTTTTAAGTATC-TGCCTACCTTTAAAATTATATCTTT 148

  scaffold66|si      47065 GTAAATAGCTTAAAGAACAACGTAAT-----AACAT-------AACA--- 47099
                             i                i  iv  -----     -------  v ---
  rnd-1_family-        149 GTGAATAGCTTAAAGAACAGCGCTATGTATAAACATTTTTTTCAAGAATG 198

  scaffold66|si      47100 ----TGTCAACTTGAAGGGAACA-TAAAGTGTCACAAAT--TTTT----- 47137
                           ----   v               -               --    -----
  rnd-1_family-        199 TTTCTGTAAACTTGAAGGGAACATTAAAGTGTCACAAATCATTTTAATCA 248

  scaffold66|si      47138 TACAAGAATGGTTCTGTTAACTTGAAGAGA 47167
                                v           v         i  
  rnd-1_family-        249 TACAACAATGGTTCTGTAAACTTGAAGGGA 278

Matrix = 20p43g.matrix
Kimura (with divCpGMod) = 8.50
Transitions / transversions = 1.40 (7/5)
Gap_init rate = 0.05 (8 / 150), avg. gap size = 3.75 (30 / 8)


43255 8.00 0.45 0.52 scaffold66|size693783 47170 52924 (640923) C scaffold5|size2025720_(dbseq-nr_679)_[711532,717282]#LTR/Copia (0) 5751 1 m_b1065s001i114 173303

  scaffold66|si      47170 TGCTGAGCATAGCAAACACGTAGATATTGATAATCAGGTGATTACTAAAT 47219
                                                 i                           
C scaffold5|siz       5751 TGCTGAGCATAGCAAACACGTAAATATTGATAATCAGGTGATTACTAAAT 5702

  scaffold66|si      47220 TATGACTGTTTTATGCTAGTCATACCGTATAGTAATCAGGTAGACAGGTA 47269
                                     v        i i                            
C scaffold5|siz       5701 TATGACTGTTGTATGCTAGCCGTACCGTATAGTAATCAGGTAGACAGGTA 5652

  scaffold66|si      47270 AAGTTCTAAGTCTGTACCGCTGTGTAAGTAATGATGTACACAGGTAAAGT 47319
                                                             v               
C scaffold5|siz       5651 AAGTTCTAAGTCTGTACCGCTGTGTAAGTAATGAGGTACACAGGTAAAGT 5602

  scaffold66|si      47320 ATGTGTACATAGCACACCCTTGCAGCGGTATGGTGTAGACCGTATCTGTG 47369
                                                                             
C scaffold5|siz       5601 ATGTGTACATAGCACACCCTTGCAGCGGTATGGTGTAGACCGTATCTGTG 5552

  scaffold66|si      47370 TTGAGTTATGCGGCACTAGCAGCTGGTCTGCTGATGGGAGAACGCAGCAG 47419
                              iv                                 ivivi    i i
C scaffold5|siz       5551 TTGGTTTATGCGGCACTAGCAGCTGGTCTGCTGATGGGGCGCTGCAGTAA 5502

  scaffold66|si      47420 TGTGTTGCATGGAATGCAGGGTGCTGTTAGTTTCGAATTTGGTAGTGTTG 47469
                                v  i                                         
C scaffold5|siz       5501 TGTGTGGCGTGGAATGCAGGGTGCTGTTAGTTTCGAATTTGGTAGTGTTG 5452

  scaffold66|si      47470 CGTGATCAGTTGTTAAGAAGAGGGGCCGGACTGCTTGGTGATGGATGGCA 47519
                           vv  i                                      i  i   
C scaffold5|siz       5451 GTTGGTCAGTTGTTAAGAAGAGGGGCCGGACTGCTTGGTGATGAATAGCA 5402

  scaffold66|si      47520 GGGTGATGCTTGGTGACATAGTCAGTTAAGTTGGTGGCACCTGTGCGCCA 47569
                                                    i            -  i i      
C scaffold5|siz       5401 GGGTGATGCTTGGTGACATAGTCAGCTAAGTTGGTGGC-CCCGCGCGCCA 5353

  scaffold66|si      47570 GTATGGCCGGAAGTGTTTTTGGTTAATGCGACAGCGCAACCAGTGAAATC 47619
                                       i     i     i  i     i           i  v 
C scaffold5|siz       5352 GTATGGCCGGAAATGTTTCTGGTTGATACGACAACGCAACCAGTGGAAAC 5303

  scaffold66|si      47620 GCATATCCATGGCTTTTGTGCGCTTGGGTTGGATGGTGTTGTTTACAACG 47669
                               i           v                        v        
C scaffold5|siz       5302 GCATGTCCATGGCTTTGGTGCGCTTGGGTTGGATGGTGTTGGTTACAACG 5253

  scaffold66|si      47670 CCAAGGGCGATAGAATTGTCAGTTTGGATGGGAGTGGGTGGTTGCAGGTG 47719
                                    i    i     i     i     v           ii    
C scaffold5|siz       5252 CCAAGGGCGGTAGAGTTGTCGGTTTGAATGGGTGTGGGTGGTTGTGGGTG 5203

  scaffold66|si      47720 GCCCATTTCGAGAAGGAGGTGTCGCAAGGGAATGACTTCGCGGGCATTGA 47769
                                                                  i          
C scaffold5|siz       5202 GCCCATTTCGAGAAGGAGGTGTCGCAAGGGAATGACTTCACGGGCATTGA 5153

  scaffold66|si      47770 TGTATAGCGCACCGAGTTCGGCCTCAGCAGCGGAAGACATAACAGCTTTG 47819
                            i                                         ii     
C scaffold5|siz       5152 TATATAGCGCACCGAGTTCGGCCTCAGCAGCGGAAGACATAACGACTTTG 5103

  scaffold66|si      47820 ATGATTTGCGCAATGGTAAGGACGGCCCCATTATTGTTTGGTTAATGGTT 47869
                                     v      i              i   v v  v     i i
C scaffold5|siz       5102 ATGATTTGCGAAATGGTGAGGACGGCCCCATTGTTGGTGGGGTAATGATC 5053

  scaffold66|si      47870 GTTTTCGGAGAGAAAGAAATGCCCACCGGTGCGGCTGCGTGCGTTTGTTT 47919
                           i        i  i           -   --- v   i       v  v  
C scaffold5|siz       5052 ATTTTCGGAAAGGAAGAAATGCCC-CCG---CTGCTACGTGCGTGTGATT 5007

  scaffold66|si      47920 CAGAGAGATATGAGGCGTCACTGTGGGCGGCTAAAATCATATCACTTGCT 47969
                            i        v      i                      i         
C scaffold5|siz       5006 CGGAGAGATAAGAGGCGCCACTGTGGGCGGCTAAAATCATGTCACTTGCT 4957

  scaffold66|si      47970 CGATACGTGACGCCAGCATTGGGGTGTGATGGGGCATAGTCCAAAAAGTG 48019
                                         i  i            ii      i        v  
C scaffold5|siz       4956 CGATACGTGACGCCGGCGTTGGGGTGTGATAAGGCATAATCCAAAAATTG 4907

  scaffold66|si      48020 GTAGACCCGGGACCCGGTCCAGTGTGGTTGTCGTAGGGTTTGCCTGTTGT 48069
                             -------          i  v        i     v  v         
C scaffold5|siz       4906 GT-------GGACCCGGTCTAGGGTGGTTGTTGTAGGTTTGGCCTGTTGT 4864

  scaffold66|si      48070 GTTGCAAGAGAGCCGAGGGCCGTAAGCATGGTGCAGTCAACTGCCCGGGC 48119
                                                                          i  
C scaffold5|siz       4863 GTTGCAAGAGAGCCGAGGGCCGTAAGCATGGTGCAGTCAACTGCCCGAGC 4814

  scaffold66|si      48120 GTAATACAGGAAAACTCCAATGACTTCCTGTACAAATGTTTTTTGTTGCT 48169
                           i     v                    i     i  v             
C scaffold5|siz       4813 ATAATAAAGGAAAACTCCAATGACTTCTTGTACGAAGGTTTTTTGTTGCT 4764

  scaffold66|si      48170 TTCCCAGTGCTGGTGAAGTATCAGCAGTGGTACACAATTGTTGTTTGCTG 48219
                                              i          i   i i       i     
C scaffold5|siz       4763 TTCCCAGTGCTGGTGAAGTGTCAGCAGTGGCACATAGTTGTTGTCTGCTG 4714

  scaffold66|si      48220 CCGTAGGTGCGCAGCGCACTGGGATAAGGTTGATGTTGTGGTTTGGTAGG 48269
                                       i v  i              i                 
C scaffold5|siz       4713 CCGTAGGTGCGCGGAGCGCTGGGATAAGGTTGGTGTTGTGGTTTGGTAGG 4664

  scaffold66|si      48270 CTTAGGGTGATGGAACAGCTGCCCAGCTTTTTCGCAGTAGCCGGGCATCG 48319
                            vv  i    i    vv i  i  i                 v     v 
C scaffold5|siz       4663 CAGAGAGTGACGGAAACGTTGTCCGGCTTTTTCGCAGTAGCCTGGCATGG 4614

  scaffold66|si      48320 AAAGGCGGATGGTACGTTTGCGGTAGTCCCAACGCAGGGTGAGCCCGATG 48369
                            i       i      v              vi          v  v   
C scaffold5|siz       4613 AGAGGCGGACGGTACGGTTGCGGTAGTCCCACTGCAGGGTGAGACCTATG 4564

  scaffold66|si      48370 TAGCGGCGCCCCTCCCAATCCGTGGAGATGTCATAGTGGCCTTTGAGTGT 48419
                                v  i  v        v           i        iv    v  
C scaffold5|siz       4563 TAGCGCCGTCCGTCCCAATCAGTGGAGATGTCGTAGTGGCCCGTGAGAGT 4514

  scaffold66|si      48420 GTTAATGAGATGAGCGGCGTGTTCTTGGTCCACATATTTCACACCGAAGT 48469
                              i  i     vv        v   v i             v       
C scaffold5|siz       4513 GTTGATAAGATGCTCGGCGTGTACTTTGCCCACATATTTCACTCCGAAGT 4464

  scaffold66|si      48470 CATCGACACAGAGGGCAAAACAGATGGGTTGCCAATCATGAGTCCAGAAA 48519
                               i              i         i       i            
C scaffold5|siz       4463 CATCAACACAGAGGGCAAAGCAGATGGGTCGCCAATCGTGAGTCCAGAAA 4414

  scaffold66|si      48520 CCGGGGTTGATTTTGCTTTGGTGGTAGCCGTTGGCCTAGAGGCGTTGTTC 48569
                                -    v                          i            
C scaffold5|siz       4413 CCGGG-TTGAGTTTGCTTTGGTGGTAGCCGTTGGCCTGGAGGCGTTGTTC 4365

  scaffold66|si      48570 GAGGAGTTGCTGCGCAATGATACCGGCTTGTGGGAGTCCATACATACCCT 48619
                                       i        i     i                    - 
C scaffold5|siz       4364 GAGGAGTTGCTGTGCAATGATGCCGGCCTGTGGGAGTCCATACATACC-T 4316

  scaffold66|si      48620 TTTGAATGCGCACAAAGACATATCCATCCCGTGCAATGTCTCGTAGATGG 48669
                                                        i               iv v 
C scaffold5|siz       4315 TTTGAATGCGCACAAAGACATATCCATCCTGTGCAATGTCTCGTAATTTG 4266

  scaffold66|si      48670 TAGAGTTCAATGATGGCGGCTGGTATGTCAGCTAGTTTGAGTCGCATGTA 48719
                                v                       i v                  
C scaffold5|siz       4265 TAGAGATCAATGATGGCGGCTGGTATGTCGGATAGTTTGAGTCGCATGTA 4216

  scaffold66|si      48720 TTCTGGACGTTCCATGGGGGTGTTAAGATAAAAATCTTTTATGTCGATGG 48769
                                     v    v                       v  i       
C scaffold5|siz       4215 TTCTGGACGTGCCATTGGGGTGTTAAGATAAAAATCTTTAATATCGATGG 4166

  scaffold66|si      48770 CCATGAACCTGGCATTAACTGTAGAGATGACGCTGTTGAGGAGTATTTTA 48819
                           i       i v  i  v v                              i
C scaffold5|siz       4165 TCATGAACTTTGCGTTTAATGTAGAGATGACGCTGTTGAGGAGTATTTTG 4116

  scaffold66|si      48820 ACCATGATCATGTCGGCTGTGGGCATGCCACAGTCGCCTGGCAAGTTAAT 48869
                             vi                    i    i     i     vv    i  
C scaffold5|siz       4115 ACGGTGATCATGTCGGCTGTGGGCGTGCCGCAGTCACCTGGGTAGTTGAT 4066

  scaffold66|si      48870 GCGGTTACCTCCAACTGTTAGGCGAATGCGATACGGATCATCTTTTTCTG 48919
                              i  v  v        v                 i  v  i  i    
C scaffold5|siz       4065 GCGATTTCCACCAACTGTGAGGCGAATGCGATACGGGTCTTCCTTCTCTG 4016

  scaffold66|si      48920 GGCGAAAGTTAGCCACAATACGCCCATACGTCACGTCCTTCCATCGGTCT 48969
                                                       v  i  i               
C scaffold5|siz       4015 GGCGAAAGTTAGCCACAATACGCCCATAAGTTACATCCTTCCATCGGTCT 3966

  scaffold66|si      48970 TGCGGTACGTGTGTTCGCTGGATGAAAGCAATGGTGTTGGTGCCTTTAAC 49019
                             i  v       v                       iv        v  
C scaffold5|siz       3965 TGTGGAACGTGTGATCGCTGGATGAAAGCAATGGTGTCCGTGCCTTTCAC 3916

  scaffold66|si      49020 GATGCTGGGCAAACCCTGCACAAGTCGGCCGAGTTCTTTTCCATATGCGT 49069
                                i         i   i          i  i     i        i 
C scaffold5|siz       3915 GATGCCGGGCAAACCTTGCGCAAGTCGGCCAAGCTCTTTCCCATATGCAT 3866

  scaffold66|si      49070 TCTGCCAGGTGTCACGGTATTTGGGGTTAGCAATAAGGTGGCGGTACTCC 49119
                                                          i  i               
C scaffold5|siz       3865 TCTGCCAGGTGTCACGGTATTTGGGGTTAGCGATGAGGTGGCGGTACTCC 3816

  scaffold66|si      49120 ATCAACTCACCCGTCTCGTCATTGAGGACTGCATGGAGCATGTCGGGTGG 49169
                             i           i  i                 i              
C scaffold5|siz       3815 ATTAACTCACCCGTTTCATCATTGAGGACTGCATGAAGCATGTCGGGTGG 3766

  scaffold66|si      49170 GTAACGCCATTGTGTGGCCTGGGCGGCGGTGATCCTGATGTGACGTGTGG 49219
                                   ii          v      v  v    i       i      
C scaffold5|siz       3765 GTAACGCCGCTGTGTGGCCTTGGCGGCTGTTATCCCGATGTGATGTGTGG 3716

  scaffold66|si      49220 CTAAGAAGTGTAGCATGGTCTCGTGCGTGAGGGAACGGGTTCGGCTACGA 49269
                            i                 i     v    v         i         
C scaffold5|siz       3715 CCAAGAAGTGTAGCATGGTTTCGTGAGTGATGGAACGGGTCCGGCTACGA 3666

  scaffold66|si      49270 GTGTTGAGAGCTGGTGGTGTAGTAGTAGGTTGCAGGCGAGGTAGGAAGGG 49319
                                   i              i ii  i   v  ii    i  vv   
C scaffold5|siz       3665 GTGTTGAGGGCTGGTGGTGTAGTGGCGGGCTGCTGGTAAGGTGGGCTGGG 3616

  scaffold66|si      49320 GATGGGGCGGCGTGTCAGCACCCTTGGAGGTGGCGCCATTTTGTCGTCAC 49369
                             i            ii                   ii   i        
C scaffold5|siz       3615 GACGGGGCGGCGTGTTGGCACCCTTGGAGGTGGCGCTGTTTCGTCGTCAC 3566

  scaffold66|si      49370 TGTCCTCATCATCAGAGATAATGGGGCTGGTGGAGGGCCACGGCCAGGCA 49419
                                                i v               i         v
C scaffold5|siz       3565 TGTCCTCATCATCAGAGATAACGTGGCTGGTGGAGGGCCGCGGCCAGGCC 3516

  scaffold66|si      49420 GTGGGGATTTGCGTATGTGGTTGCACCCTTGGAGGTGGGGCGTGGGCAGC 49469
                                   vv    v    v                        iii i 
C scaffold5|siz       3515 GTGGGGATAGGCGTTTGTGTTTGCACCCTTGGAGGTGGGGCGTGAATAAC 3466

  scaffold66|si      49470 GATTGGTGTGGATGGTGTTGGTGGTAGAGGCGGTTGCTTTGCGGTGTCAC 49519
                            iiv    i vv  vv    v    ivv          v     i     
C scaffold5|siz       3465 GGCGGGTGCGCTTGCAGTTGCTGGTGCCGGCGGTTGCTGTGCGGCGTCAC 3416

  scaffold66|si      49520 TGAAAAGTTGCTGGAGGCGCTGGAGGTCTTGTAGGTTTTTGGCCCCAACG 49569
                                     i        i         v          v i       
C scaffold5|siz       3415 TGAAAAGTTGTTGGAGGCGTTGGAGGTCTAGTAGGTTTTTTGTCCCAACG 3366

  scaffold66|si      49570 TGCTGTGCTTTGGCATTGTGCTTAATGACGTGAGCAAGATTGGCTGCGGC 49619
                                v  i                   i                     
C scaffold5|siz       3365 TGCTGGGCCTTGGCATTGTGCTTAATGATGTGAGCAAGATTGGCTGCGGC 3316

  scaffold66|si      49620 AGCGATGAGGGCGTCGGTTGGGGACACGGATGGATTGGTGAGGTATTTGT 49669
                           i           i  i       v                     i    
C scaffold5|siz       3315 GGCGATGAGGGCATCAGTTGGGGTCACGGATGGATTGGTGAGGTACTTGT 3266

  scaffold66|si      49670 GTTTGAAAAACACAGTGGCGGCAATGCGAGTGCTAGGCGTGGTAGGCGAC 49719
                                  i                    v      v v     i  v   
C scaffold5|siz       3265 GTTTGAAGAACACAGTGGCGGCAATGCGCGTGCTACGGGTGGTGGGAGAC 3216

  scaffold66|si      49720 CATACTTTCCAGCACCTGTAGTGCTCTAGTGATGTGCCAATGATCCATCC 49769
                               ii          v         viv         i        v  
C scaffold5|siz       3215 CATATCTTCCAGCACCGGTAGTGCTCGGTTGATGTGCCGATGATCCAACC 3166

  scaffold66|si      49770 TCTGGAGCAGTGTTGCGCGAAGGTCTTGCGTCGATGGGGTTTGTCATGAA 49819
                              v           v   v                   i  i       
C scaffold5|siz       3165 TCTTGAGCAGTGTTGGGCGTAGGTCTTGCGTCGATGGGGCTTATCATGAA 3116

  scaffold66|si      49820 CAAGGGCCTCCATACCAAGCGGAACAAAGGGTGAAGCATTGTAGTCATGC 49869
                            i           i           i       vi  i     i     i
C scaffold5|siz       3115 CGAGGGCCTCCATGCCAAGCGGAACGAAGGGTGCGGCGTTGTAATCATGT 3066

  scaffold66|si      49870 GGTCCATAGAGGTGAGCATATGCAGAGATCCTGGGGTTGGCATTGGACTG 49919
                             i           v     v  i     ii       v           
C scaffold5|siz       3065 GGCCCATAGAGGTGCGCATAGGCGGAGATTTTGGGGTTTGCATTGGACTG 3016

  scaffold66|si      49920 ACGTAGGAGGTTGAGTTGTCGTTCCATGTGTGGAATGAGTTGGCACCACA 49969
                                             v              i                
C scaffold5|siz       3015 ACGTAGGAGGTTGAGTTGACGTTCCATGTGTGGGATGAGTTGGCACCACA 2966

  scaffold66|si      49970 GGTGGAGTGGAAATTTGTCAGCTGTGCCGCTGAGGACAGCAACAAAGTGG 50019
                                              i           i v         i     i
C scaffold5|siz       2965 GGTGGAGTGGAAATTTGTCGGCTGTGCCGCTAATGACAGCAACGAAGTGA 2916

  scaffold66|si      50020 TCTTTCCATGTTTGGATGGCCTTTTCGGCAACATTACGGCGGTGGTCATC 50069
                                   i     v     i        i     i              
C scaffold5|siz       2915 TCTTTCCACGTTTGTATGGCTTTTTCGGCGACATTGCGGCGGTGGTCATC 2866

  scaffold66|si      50070 AGGTGGCACCAGTTGGTACGTCATGCCTGAATCGAGGATGGCTTGCTTGT 50119
                                 v  v        i              v                
C scaffold5|siz       2865 AGGTGGGACAAGTTGGTATGTCATGCCTGAATCTAGGATGGCTTGCTTGT 2816

  scaffold66|si      50120 ATGCTGCGGATGCTTCATTGTCAAGGACCTGGCGCTTGGGTGAGAGTCCA 50169
                                                 i     i        v            
C scaffold5|siz       2815 ATGCTGCGGATGCTTCATTGTCGAGGACTTGGCGCTTTGGTGAGAGTCCA 2766

  scaffold66|si      50170 CATGCTCGCATACGGGAGAGAGCTCTGGTGTATGCTAGGATGAGCTCACC 50219
                                                         ii            i     
C scaffold5|siz       2765 CATGCTCGCATACGGGAGAGAGCTCTGGTGCGTGCTAGGATGAGTTCACC 2716

  scaffold66|si      50220 CTCCGTCCTATTTTTCGTGGGCTCAACCCAAATTGAGTTGCTATCGGTGT 50269
                              i     i  i  i  v              v        i       
C scaffold5|siz       2715 CTCTGTCCTGTTCTTTGTTGGCTCAACCCAAATAGAGTTGCTGTCGGTGT 2666

  scaffold66|si      50270 GGTACAGGATCATCTGGTACCTGTGGCCTCTGGACGATAAGTGAGGAAAC 50319
                                                   i         v  i vi  i      
C scaffold5|siz       2665 GGTACAGGATCATCTGGTACCTGTAGCCTCTGGAAGACACATGGGGAAAC 2616

  scaffold66|si      50320 TTACCCGTTTGGTCGGTGTAGACTGTGTCCCGGGTGTCATCGGTCTTGAT 50369
                           iv   i     i    v                     i v        i
C scaffold5|siz       2615 CGACCTGTTTGATCGGAGTAGACTGTGTCCCGGGTGTCGTAGGTCTTGAC 2566

  scaffold66|si      50370 GTATATGTCATGGTGAGGGAGAGAGGGGGCAGTGTGAGAGGGT-TGGTTT 50418
                           iv      i          i        -         v    -    iv
C scaffold5|siz       2565 AAATATGTTATGGTGAGGGGGAGAGGGG-CAGTGTGAGCGGGTATGGTCG 2517

  scaffold66|si      50419 GCTGGAGCTTGCAGAGTTGTCTTGGTGGAGCGCACGCCTTGGCGCTGGCT 50468
                            -      v   v                         i     i     
C scaffold5|siz       2516 G-TGGAGCATGCCGAGTTGTCTTGGTGGAGCGCACGCCCTGGCGTTGGCT 2468

  scaffold66|si      50469 ACGCATGTGCCCCTGCTGTGTTTCTTA-GACTGGGGAAAGTGCTTGTGTA 50517
                                                     v-           i          
C scaffold5|siz       2467 ACGCATGTGCCCCTGCTGTGTTTCTTCTGACTGGGGAAAATGCTTGTGTA 2418

  scaffold66|si      50518 CGTTGGCAATGGTTACGAGGGGCCACGTGTTGTAGTTTCCGCGCCGAATT 50567
                                    i               v           v  ii       i
C scaffold5|siz       2417 CGTTGGCAACGGTTACGAGGGGCCAAGTGTTGTAGTTACCATGCCGAATC 2368

  scaffold66|si      50568 GCTGCCATCCATGTTGTTTTGGTGGGAAAACCTGCTGCGGCGTGGAGGTA 50617
                                                 i      v           i        
C scaffold5|siz       2367 GCTGCCATCCATGTTGTTTTGGCGGGAAACCCTGCTGCGGCATGGAGGTA 2318

  scaffold66|si      50618 CCGAATAGTTTGCTCGATACTGGGTAGCTCGTAGACATTGAGGATGGTAT 50667
                                       i v         v                      vi 
C scaffold5|siz       2317 CCGAATAGTTTGTTGGATACTGGGGAGCTCGTAGACATTGAGGATGGAGT 2268

  scaffold66|si      50668 GCTGCT-CCGCGTACTAGATGATGCAAGGAGGGCGCGGATTTCTTCTGTG 50716
                                 -                                           
C scaffold5|siz       2267 GCTGCTCCCGCGTACTAGATGATGCAAGGAGGGCGCGGATTTCTTCTGTG 2218

  scaffold66|si      50717 GACGGCACTACGTACTTTGTGTTGAGTGATTTTGTACCACAGGGAGAGTC 50766
                             i     v        v              i                 
C scaffold5|siz       2217 GATGGCACGACGTACTTAGTGTTGAGTGATTTCGTACCACAGGGAGAGTC 2168

  scaffold66|si      50767 CAGGATGAGGGTATCGTTGTTGATGTTGCGGGTGATTTGGCGTAAGGGTA 50816
                             i                          iv                   
C scaffold5|siz       2167 CAAGATGAGGGTATCGTTGTTGATGTTGCATGTGATTTGGCGTAAGGGTA 2118

  scaffold66|si      50817 CTCGCCAAAGCCCGGTGTGTGGGCATCTGTAACCCTGGAGGATGGCGGTG 50866
                                                                        v    
C scaffold5|siz       2117 CTCGCCAAAGCCCGGTGTGTGGGCATCTGTAACCCTGGAGGATGGAGGTG 2068

  scaffold66|si      50867 GCGTTGATGTGGATTTTGTTGGAGTCGTAGAAGTTGACTTCATCCTTGTC 50916
                                  i                                          
C scaffold5|siz       2067 GCGTTGACGTGGATTTTGTTGGAGTCGTAGAAGTTGACTTCATCCTTGTC 2018

  scaffold66|si      50917 GTACACGGCAGTGTACCCCACGTCGGCAAACTTGCTGCCGCGGAGTAGAG 50966
                                             vi                     v        
C scaffold5|siz       2017 GTACACGGCAGTGTACCCAGCGTCGGCAAACTTGCTGCCGCTGAGTAGAG 1968

  scaffold66|si      50967 TCTGTGTGAGATTGGGAACATTGTCAACTTGGTTAGCAGGGGCATGGACA 51016
                                               v                       i     
C scaffold5|siz       1967 TCTGTGTGAGATTGGGAACAATGTCAACTTGGTTAGCAGGGGCACGGACA 1918

  scaffold66|si      51017 TTGAGCATGAGTTGGGAGATATATGTAGCCTGTGCAGTGCCACCTGTGGG 51066
                                                 i                           
C scaffold5|siz       1917 TTGAGCATGAGTTGGGAGATATGTGTAGCCTGTGCAGTGCCACCTGTGGG 1868

  scaffold66|si      51067 CAGGAGGAAAACCTTGGTGGAAGGTTTTGTAGTGGAGTGGAAAGGATCAT 51116
                                                                     v       
C scaffold5|siz       1867 CAGGAGGAAAACCTTGGTGGAAGGTTTTGTAGTGGAGTGGAATGGATCAT 1818

  scaffold66|si      51117 GGAGTGCTCCTGCTGTCAAAGTGGCACCGGTGTCACTGATTGCGGAGGGT 51166
                            i               i                i     v         
C scaffold5|siz       1817 GAAGTGCTCCTGCTGTCGAAGTGGCACCGGTGTCGCTGATGGCGGAGGGT 1768

  scaffold66|si      51167 ATTGTGCAGTCTGAAATGCCCTGCTTGACTTGCAGTTTGGTCATGGGTGT 51216
                                  v                         v                
C scaffold5|siz       1767 ATTGTGCCGTCTGAAATGCCCTGCTTGACTTGCTGTTTGGTCATGGGTGT 1718

  scaffold66|si      51217 GGGGTGGTGTTGCCGCTTGTATTTGGTAGTGGGACGATACAAGGTGGAGC 51266
                                  i  i                                       
C scaffold5|siz       1717 GGGGTGGCGTCGCCGCTTGTATTTGGTAGTGGGACGATACAAGGTGGAGC 1668

  scaffold66|si      51267 TGCTGCGGGACATGTGGTGTCGCCAGGTGGTGTTGTTCTTGTCACGGTGG 51316
                                                      iv   i    v            
C scaffold5|siz       1667 TGCTGCGGGACATGTGGTGTCGCCAGGCTGTGCTGTTGTTGTCACGGTGG 1618

  scaffold66|si      51317 TGCGGTGGGAGATTGAAACGAACTTTTGTTTCAGGGCAAGCAAGTGGAGA 51366
                                i                                i           
C scaffold5|siz       1617 TGCGGCGGGAGATTGAAACGAACTTTTGTTTCAGGGCAGGCAAGTGGAGA 1568

  scaffold66|si      51367 CCAATAGTTTAGTGAACATGGGTTTAGTGAATTAAAATAACTAACGGTCT 51416
                                                                             
C scaffold5|siz       1567 CCAATAGTTTAGTGAACATGGGTTTAGTGAATTAAAATAACTAACGGTCT 1518

  scaffold66|si      51417 CCACTGGATCCTATTTCTTGGGTTTGTACCAAGAGGGGCATTTGTCCTTG 51466
                                                v                 i          
C scaffold5|siz       1517 CCACTGGATCCTATTTCTTGGTTTTGTACCAAGAGGGGCGTTTGTCCTTG 1468

  scaffold66|si      51467 TTTTTGTCCAGGGCAAAACACTCGTCATCCTCGTGGTAGACACCGTCCTT 51516
                                   v           v                    i        
C scaffold5|siz       1467 TTTTTGTCAAGGGCAAAACAATCGTCATCCTCGTGGTAGACGCCGTCCTT 1418

  scaffold66|si      51517 CTTGCATGAGTTGCAGAAACGTTGGGGAGGTCTGCCTTCGGAGGGTGGCA 51566
                                                      iv          i v      vi
C scaffold5|siz       1417 CTTGCATGAGTTGCAGAAACGTTGGGGGCGTCTGCCTTCAGCGGGTGGAG 1368

  scaffold66|si      51567 TGCCATTGGATCTGTTGCGCTGCTGGCGAGGTGCAGTGGGAGGTGAAAGG 51616
                                              i                              
C scaffold5|siz       1367 TGCCATTGGATCTGTTGCGTTGCTGGCGAGGTGCAGTGGGAGGTGAAAGG 1318

  scaffold66|si      51617 AGAGTCAAGAACTTAGCTTGTTGGTCCAGGATAGCTTTCTGTTGGGCTTC 51666
                                                     i                       
C scaffold5|siz       1317 AGAGTCAAGAACTTAGCTTGTTGGTCTAGGATAGCTTTCTGTTGGGCTTC 1268

  scaffold66|si      51667 GAGTTTGTGGAGGAGCGTGGTGTTGTCCAGAGTGATGGCGGCGGCGTGTT 51716
                           i                                                 
C scaffold5|siz       1267 AAGTTTGTGGAGGAGCGTGGTGTTGTCCAGAGTGATGGCGGCGGCGTGTT 1218

  scaffold66|si      51717 CGGTGGCATTCTCCAATGCCCCCTCCAAGCTGTTGGTGTACTCAAGGAGT 51766
                                   v       v                                 
C scaffold5|siz       1217 CGGTGGCAGTCTCCAAAGCCCCCTCCAAGCTGTTGGTGTACTCAAGGAGT 1168

  scaffold66|si      51767 GAGTGGTGGTCTGC-------------------ATGCTGGACGGAACATG 51797
                                         -------------------                 
C scaffold5|siz       1167 GAGTGGTGGTCTGCAGGCGACAAGGCGGAGGTGATGCTGGACGGAACATG 1118

  scaffold66|si      51798 TGGTAGATTGTTGGATGCGCGGCTGCCATTGTCAAAAAAACTGCCGGCGC 51847
                               i            v          i          i    i     
C scaffold5|siz       1117 TGGTGGATTGTTGGATGGGCGGCTGCCACTGTCAAAAAAGCTGCTGGCGC 1068

  scaffold66|si      51848 TCTCGAACCCTCCCGACCGAGCTTCACGCTCGGCGTTAAACTTTTCCTTG 51897
                                              v                              
C scaffold5|siz       1067 TCTCGAACCCTCCCGACCGCGCTTCACGCTCGGCGTTAAACTTTTCCTTG 1018

  scaffold66|si      51898 CTCTTGTAGACGGCAACGAAGTGTGCCTTAGCCGTGTCCCAGGTTTTGTC 51947
                                     i                       i               
C scaffold5|siz       1017 CTCTTGTAGATGGCAACGAAGTGTGCCTTAGCCGCGTCCCAGGTTTTGTC 968

  scaffold66|si      51948 GGCGGAAGGCTTGATTTCCCAAGCCTGCATTTCCTTGTCATCGAACATTT 51997
                              i                                   i        v 
C scaffold5|siz        967 GGCAGAAGGCTTGATTTCCCAAGCCTGCATTTCCTTGTCGTCGAACATGT 918

  scaffold66|si      51998 CGGAGGCGTACATGCTCTCGACTTAATGTTGGATCTTCGTGGCCTCTGCG 52047
                                                 v                           
C scaffold5|siz        917 CGGAGGCGTACATGCTCTCGACGTAATGTTGGATCTTCGTGGCCTCTGCG 868

  scaffold66|si      52048 GCAGGGACACCGATGTCCCGACAGAGCTTTTGTTGCTTGTCAAGTTCACG 52097
                             v                             i        i        
C scaffold5|siz        867 GCCGGGACACCGATGTCCCGACAGAGCTTTTGCTGCTTGTCGAGTTCACG 818

  scaffold66|si      52098 GGCAAACTTCGTGATATGGCTCATGAAGTCCCATTGGACTTGGAAGGCTT 52147
                                                 i                v          
C scaffold5|siz        817 GGCAAACTTCGTGATATGGCTCGTGAAGTCCCATTGGACGTGGAAGGCTT 768

  scaffold66|si      52148 GGGCGGTTTGTTTTTTCTCGAGGGTCGTGACGATGCACCACTTGGTGCGG 52197
                               v i                                 i i       
C scaffold5|siz        767 GGGCTGCTTGTTTTTTCTCGAGGGTCGTGACGATGCACCATTCGGTGCGG 718

  scaffold66|si      52198 AGATGCTGGACGATCGTCTTGATCGTCTGGCCGCTGTAGCCCACGTAGTC 52247
                                                     i                       
C scaffold5|siz        717 AGATGCTGGACGATCGTCTTGATCGTTTGGCCGCTGTAGCCCACGTAGTC 668

  scaffold66|si      52248 GTCTTCGAGCTCCTCGACGTATGTGGGATCGACGGCCTCACGCACGAGTT 52297
                                                i                            
C scaffold5|siz        667 GTCTTCGAGCTCCTCGACGTACGTGGGATCGACGGCCTCACGCACGAGTT 618

  scaffold66|si      52298 TGTCGACGATGAGCGCATCGACGGCTTCTTGCTTCCAAAACTCTTGGCAC 52347
                                                    i                       v
C scaffold5|siz        617 TGTCGACGATGAGCGCATCGACGGCCTCTTGCTTCCAAAACTCTTGGCAA 568

  scaffold66|si      52348 GCGAGGTTGTGCAGGCCCGTGATCGATGCTCGATTCGTGAGCGTGGTGGT 52397
                                                                          i  
C scaffold5|siz        567 GCGAGGTTGTGCAGGCCCGTGATCGATGCTCGATTCGTGAGCGTGGTAGT 518

  scaffold66|si      52398 GTTCGTGAGGCCTGCCGCGACGATCAGAGGCGTTGGGAGGCGGTCCATGG 52447
                                                    i v                 v i  
C scaffold5|siz        517 GTTCGTGAGGCCTGCCGCGACGATCGGCGGCGTTGGGAGGCGGTCGACGG 468

  scaffold66|si      52448 TGATGTCCGGGTTGCCCGTGACCGT-GCGATACTCGGCGTCGGTGAGCAC 52496
                                 -                  -                        
C scaffold5|siz        467 TGATGT-CGGGTTGCCCGTGACCGTCGCGATACTCGGCGTCGGTGAGCAC 419

  scaffold66|si      52497 GAGTGCGAGATGGCCATGATGTCCGCCCCAGCTTGTTGTTTTGACGGCTG 52546
                                       i     ii    i        i  v             
C scaffold5|siz        418 GAGTGCGAGATGACCATGGCGTCCACCCCAGCTCGTAGTTTTGACGGCTG 369

  scaffold66|si      52547 CCGCGATTTTTGCGATTTGTTGCCGGATGTGGTTTACGGTGGAGGTCGTT 52596
                                     i                vi                     
C scaffold5|siz        368 CCGCGATTTTCGCGATTTGTTGCCGGAGATGGTTTACGGTGGAGGTCGTT 319

  scaffold66|si      52597 GGTTGGCCCACGATCTTGTCGAGAGGCAGTGGTGATATGATGGCCCGT-A 52645
                                               -  v          v         i   - 
C scaffold5|siz        318 GGTTGGCCCACGATCTTGTC-AGCGGCAGTGGTGCTATGATGGCTCGTGA 270

  scaffold66|si      52646 CGGCCTCATAGACGGTGGCTTCATTCGCGGTCGGCGAGGACATGGTGGTG 52695
                                                ii        v i                
C scaffold5|siz        269 CGGCCTCATAGACGGTGGCTTTGTTCGCGGTGGACGAGGACATGGTGGTG 220

  scaffold66|si      52696 GCTGATTTTGGTTGTTGTCGTGGATGTTTTGCAGGTGTTGCTCAGTGC-- 52743
                                       ------------                        --
C scaffold5|siz        219 GCTGATTTTGGT------------TGTTTTGCAGGTGTTGCTCAGTGCAA 182

  scaffold66|si      52744 AAAAATTTGGTAATCACTGCTGAGCATAGCAAACACGTAGATATTGATAA 52793
                                   i                              i          
C scaffold5|siz        181 AAAAATTTAGTAATCACTGCTGAGCATAGCAAACACGTAAATATTGATAA 132

  scaffold66|si      52794 TCAGGTGATTACTAAATTATGACTGTTTTATGCTAGCCATACCGTATAGT 52843
                                                      v    v     i           
C scaffold5|siz        131 TCAGGTGATTACTAAATTATGACTGTTGTATGATAGCCGTACCGTATAGT 82

  scaffold66|si      52844 AATCAGGTAGACAGGTAAAGTTCTAAGTCTGTACCGCTGTGTAAGTAATG 52893
                                                                             
C scaffold5|siz         81 AATCAGGTAGACAGGTAAAGTTCTAAGTCTGTACCGCTGTGTAAGTAATG 32

  scaffold66|si      52894 AGGTACACAGGTAAAGTATGTGTACATAGCA 52924
                                                          
C scaffold5|siz         31 AGGTACACAGGTAAAGTATGTGTACATAGCA 1

Matrix = 20p43g.matrix
Kimura (with divCpGMod) = 7.11
Transitions / transversions = 1.60 (282/176)
Gap_init rate = 0.01 (37 / 5754), avg. gap size = 1.51 (56 / 37)


346 16.07 9.76 3.85 scaffold66|size693783 52985 53107 (640740) rnd-5_family-5494#Unknown 108 237 (535) m_b1065s001i115 173304

  scaffold66|si      52985 CCACGATTAT--TTTACGGTAATGAA--AAGATTATTTTACGATCATGAA 53030
                                  v  --   ---    i  i-- v           v  v     
  rnd-5_family-        108 CCACGATAATAATTT---GTAACGAGCCATGATTATTTTACCATAATGAA 154

  scaffold66|si      53031 AATACATAATATTTATTAGCCTATTAACGGTTCAAAAAATTTCAACGATT 53080
                             iiv         ?    ?          -      vvi i   ii   
  rnd-5_family-        155 AACGAATAATATTTNTTAGNCTATTAACGG-TCAAAATTCTCCAATAATT 203

  scaffold66|si      53081 ----AAGGATG----TATATAATATTTTTTGAGCC 53107
                           ----  vi   ----  i         v  -    
  rnd-5_family-        204 TTACAATAATGAAAATACATAATATTTATT-AGCC 237

Matrix = 20p43g.matrix
Kimura (with divCpGMod) = 16.46
Transitions / transversions = 1.11 (10/9)
Gap_init rate = 0.07 (9 / 122), avg. gap size = 1.89 (17 / 9)

257 23.72 6.23 11.97 scaffold66|size693783 53009 53281 (640566) rnd-1_family-275#Unknown 1 259 (324) m_b1065s001i116 173304

  scaffold66|si      53009 AAGATTATTTTACGATCATGAAAATACATAATATTTATTAGCCTATTAAC 53058
                             v   v   v     i   i vi            v v   --------
  rnd-1_family-          1 AATATTTTTTAACGATTATGGATGTACATAATATTTTTGAGC-------- 42

  scaffold66|si      53059 GGTTCAAAAAATTTCAACGATTAAGGATGTATATAATATT-----TTTTG 53103
                           -      v v-   i   -- i   vi vi -   v v  -----     
  rnd-1_family-         43 -GTTCAATAT-TTTTAAC--TCAAGCGTTCA-ATATTTTTAACGATTTTG 87

  scaffold66|si      53104 AGCCACA---ATAAT--GCCAAAAATT--ATATTCTTATAACGATTACAG 53146
                            v ivi ---  i  -- i   ivi  --     i   --      vi- 
  rnd-1_family-         88 ACCTCTATTGATGATTTGTCAAGCGTTCAATATTTTTA--ACGATTTT-G 134

  scaffold66|si      53147 ATATACAT-AATATTTTTGAGCGTTATTTTTTTAAACTTGAGCGTAAAAG 53195
                            ii vi  -  iiv   ii ----  i    i--   --  vii  i v 
  rnd-1_family-        135 ACGTCTATGAACGATTTCAA----TACTTTTC--AAC--GATTATAGATG 176

  scaffold66|si      53196 TGCAAAATATTTTTTGAGCGGT----AATGAAACCCACGATAATGATTTT 53241
                            i  v                 ----                  iv    
  rnd-1_family-        177 TACATAATATTTTTTGAGCGGTAATGAATGAAACCCACGATAATATTTTT 226

  scaffold66|si      53242 TTACGTTTTACTATGATGAAAGAACATAATATTTATTAGC 53281
                            ?   -------  v   i v v           v v   
  rnd-1_family-        227 TNACG-------ATTATGGACGTACATAATATTTTTGAGC 259

Matrix = 20p43g.matrix
Kimura (with divCpGMod) = 26.33
Transitions / transversions = 1.11 (30/27)
Gap_init rate = 0.14 (37 / 272), avg. gap size = 1.30 (48 / 37)

678 22.17 1.87 7.09 scaffold66|size693783 53049 53315 (640532) rnd-1_family-275#Unknown 328 581 (2) m_b1065s001i119 173304

  scaffold66|si      53049 GCCTATTAACGGTTCAAAAAATTTCAACGATTAAGGATGTATATAATATT 53098
                            i         i  i     v i          vi             --
  rnd-1_family-        328 GTCTATTAACGATTTAAAAATTCTCAACGATTATAGATGTATATAATA-- 375

  scaffold66|si      53099 TTTTGAGCCACAATAATGCCAAAAATTATATTCTTATAACGATTACAGAT 53148
                                   ii      vi        v     i --         ii   
  rnd-1_family-        376 TTTTGAGCTGCAATAAAACCAAAAATAATATTTT--TAACGATTATGGAT 423

  scaffold66|si      53149 ATACATAATATTTTTGAGCGTT--ATTTTTTTAAACTTGAGCGTAAAAGT 53196
                           i                     --  v     -    ii   ------  
  rnd-1_family-        424 GTACATAATATTTTTGAGCGTTCAATATTTTT-AACTCAAGC------GT 466

  scaffold66|si      53197 GCAAAATATTTTTTGAGCGGTAATGAAACCCACGA-TAATGATTTTTTAC 53245
                           v --         -- i  i vv   ---  v v - i       v i v
  rnd-1_family-        467 TC--AATATTTTT--AACGATTTTGA---CCTCTATTGATGATTTGTCAA 509

  scaffold66|si      53246 GT-TTTACTATGATGAAAGAACATAATATTTATTAGC-CTATTAATGGTT 53293
                             -  i v   vv v  v  viv i  i i   v i -v v i   iv  
  rnd-1_family-        510 GTGTTCAATATTTTTAACGATTTTGATGTCTATGAACGATTTCAATACTT 559

  scaffold66|si      53294 CATAACGATTAAGGATGTATAT 53315
                           ivi        vi      i  
  rnd-1_family-        560 TTCAACGATTATAGATGTACAT 581

Matrix = 20p43g.matrix
Kimura (with divCpGMod) = 26.48
Transitions / transversions = 1.20 (30/25)
Gap_init rate = 0.08 (22 / 266), avg. gap size = 1.05 (23 / 22)


361 15.91 8.62 2.44 scaffold66|size693783 53011 53126 (640721) C rnd-1_family-201#Unknown (566) 319 197 m_b1065s001i117 173305

  scaffold66|si      53011 GATTATTTTACGATCATGAAAATACATAATATTTATTAGCCTATTAACGG 53060
                              v       v  v         v                         
C rnd-1_family-        319 GATAATTTTACCATAATGAAAATAAATAATATTTATTAGCCTATTAACGG 270

  scaffold66|si      53061 TTCAAAAAATTTCAACGATT----AAGGATG----TATATAATATTTTTT 53102
                           -      vvi i   iv   ----  vi   ----  i            
C rnd-1_family-        269 -TCAAAATTCTCCAATTATTTTACAATAATGAAAATACATAATATTTTTT 221

  scaffold66|si      53103 GAGCCACAATAATG--CCAAAAATTA 53126
                           -    -i v   i --i   v     
C rnd-1_family-        220 -AGCC-TATTAACGGTTCAACAATTA 197

Matrix = 20p43g.matrix
Kimura (with divCpGMod) = 16.92
Transitions / transversions = 0.80 (8/10)
Gap_init rate = 0.05 (6 / 115), avg. gap size = 2.17 (13 / 6)

459 5.50 0.00 13.51 scaffold66|size693783 53012 53095 (640752) C rnd-1_family-201#Unknown (629) 256 183 m_b1065s001i118 173305

  scaffold66|si      53012 ATTATTTTACGATCATGAAAATACATAATATTTATTAGCCTATTAACGGT 53061
                                     i  v                   v                
C rnd-1_family-        256 ATTATTTTACAATAATGAAAATACATAATATTTTTTAGCCTATTAACGGT 207

  scaffold66|si      53062 TCAAAAAATTTCAACGATTAAGGATGTATATAAT 53095
                           ----------     i                  
C rnd-1_family-        206 ----------TCAACAATTAAGGATGTATATAAT 183

Matrix = 20p43g.matrix
Kimura (with divCpGMod) = 5.62
Transitions / transversions = 1.00 (2/2)
Gap_init rate = 0.12 (10 / 83), avg. gap size = 1.00 (10 / 10)


346 16.07 9.76 3.85 scaffold66|size693783 52985 53107 (640740) rnd-5_family-5494#Unknown 108 237 (535) m_b1065s001i115 173304

  scaffold66|si      52985 CCACGATTAT--TTTACGGTAATGAA--AAGATTATTTTACGATCATGAA 53030
                                  v  --   ---    i  i-- v           v  v     
  rnd-5_family-        108 CCACGATAATAATTT---GTAACGAGCCATGATTATTTTACCATAATGAA 154

  scaffold66|si      53031 AATACATAATATTTATTAGCCTATTAACGGTTCAAAAAATTTCAACGATT 53080
                             iiv         ?    ?          -      vvi i   ii   
  rnd-5_family-        155 AACGAATAATATTTNTTAGNCTATTAACGG-TCAAAATTCTCCAATAATT 203

  scaffold66|si      53081 ----AAGGATG----TATATAATATTTTTTGAGCC 53107
                           ----  vi   ----  i         v  -    
  rnd-5_family-        204 TTACAATAATGAAAATACATAATATTTATT-AGCC 237

Matrix = 20p43g.matrix
Kimura (with divCpGMod) = 16.46
Transitions / transversions = 1.11 (10/9)
Gap_init rate = 0.07 (9 / 122), avg. gap size = 1.89 (17 / 9)

257 23.72 6.23 11.97 scaffold66|size693783 53009 53281 (640566) rnd-1_family-275#Unknown 1 259 (324) m_b1065s001i116 173304

  scaffold66|si      53009 AAGATTATTTTACGATCATGAAAATACATAATATTTATTAGCCTATTAAC 53058
                             v   v   v     i   i vi            v v   --------
  rnd-1_family-          1 AATATTTTTTAACGATTATGGATGTACATAATATTTTTGAGC-------- 42

  scaffold66|si      53059 GGTTCAAAAAATTTCAACGATTAAGGATGTATATAATATT-----TTTTG 53103
                           -      v v-   i   -- i   vi vi -   v v  -----     
  rnd-1_family-         43 -GTTCAATAT-TTTTAAC--TCAAGCGTTCA-ATATTTTTAACGATTTTG 87

  scaffold66|si      53104 AGCCACA---ATAAT--GCCAAAAATT--ATATTCTTATAACGATTACAG 53146
                            v ivi ---  i  -- i   ivi  --     i   --      vi- 
  rnd-1_family-         88 ACCTCTATTGATGATTTGTCAAGCGTTCAATATTTTTA--ACGATTTT-G 134

  scaffold66|si      53147 ATATACAT-AATATTTTTGAGCGTTATTTTTTTAAACTTGAGCGTAAAAG 53195
                            ii vi  -  iiv   ii ----  i    i--   --  vii  i v 
  rnd-1_family-        135 ACGTCTATGAACGATTTCAA----TACTTTTC--AAC--GATTATAGATG 176

  scaffold66|si      53196 TGCAAAATATTTTTTGAGCGGT----AATGAAACCCACGATAATGATTTT 53241
                            i  v                 ----                  iv    
  rnd-1_family-        177 TACATAATATTTTTTGAGCGGTAATGAATGAAACCCACGATAATATTTTT 226

  scaffold66|si      53242 TTACGTTTTACTATGATGAAAGAACATAATATTTATTAGC 53281
                            ?   -------  v   i v v           v v   
  rnd-1_family-        227 TNACG-------ATTATGGACGTACATAATATTTTTGAGC 259

Matrix = 20p43g.matrix
Kimura (with divCpGMod) = 26.33
Transitions / transversions = 1.11 (30/27)
Gap_init rate = 0.14 (37 / 272), avg. gap size = 1.30 (48 / 37)

678 22.17 1.87 7.09 scaffold66|size693783 53049 53315 (640532) rnd-1_family-275#Unknown 328 581 (2) m_b1065s001i119 173304

  scaffold66|si      53049 GCCTATTAACGGTTCAAAAAATTTCAACGATTAAGGATGTATATAATATT 53098
                            i         i  i     v i          vi             --
  rnd-1_family-        328 GTCTATTAACGATTTAAAAATTCTCAACGATTATAGATGTATATAATA-- 375

  scaffold66|si      53099 TTTTGAGCCACAATAATGCCAAAAATTATATTCTTATAACGATTACAGAT 53148
                                   ii      vi        v     i --         ii   
  rnd-1_family-        376 TTTTGAGCTGCAATAAAACCAAAAATAATATTTT--TAACGATTATGGAT 423

  scaffold66|si      53149 ATACATAATATTTTTGAGCGTT--ATTTTTTTAAACTTGAGCGTAAAAGT 53196
                           i                     --  v     -    ii   ------  
  rnd-1_family-        424 GTACATAATATTTTTGAGCGTTCAATATTTTT-AACTCAAGC------GT 466

  scaffold66|si      53197 GCAAAATATTTTTTGAGCGGTAATGAAACCCACGA-TAATGATTTTTTAC 53245
                           v --         -- i  i vv   ---  v v - i       v i v
  rnd-1_family-        467 TC--AATATTTTT--AACGATTTTGA---CCTCTATTGATGATTTGTCAA 509

  scaffold66|si      53246 GT-TTTACTATGATGAAAGAACATAATATTTATTAGC-CTATTAATGGTT 53293
                             -  i v   vv v  v  viv i  i i   v i -v v i   iv  
  rnd-1_family-        510 GTGTTCAATATTTTTAACGATTTTGATGTCTATGAACGATTTCAATACTT 559

  scaffold66|si      53294 CATAACGATTAAGGATGTATAT 53315
                           ivi        vi      i  
  rnd-1_family-        560 TTCAACGATTATAGATGTACAT 581

Matrix = 20p43g.matrix
Kimura (with divCpGMod) = 26.48
Transitions / transversions = 1.20 (30/25)
Gap_init rate = 0.08 (22 / 266), avg. gap size = 1.05 (23 / 22)


1667 5.45 0.00 0.50 scaffold66|size693783 53316 53518 (640329) C genome_2_15377#DNA (0) 619 418 m_b1065s001i120 173306

  scaffold66|si      53316 GTTGGATCCAATTAGGGCACCGTCCCAGCTCTAGAACTGGAAGAAAAAAT 53365
                                    v                  i            vi       
C genome_2_1537        619 GTTGGATCCCATTAGGGCACCGTCCCAGTTCTAGAACTGGACAAAAAAAT 570

  scaffold66|si      53366 TCGTCCAGTTCTAGAATTGGACGTTTTTCTCCCCGTTGTGGCACTGTGCC 53415
                            -              i                     v     i     
C genome_2_1537        569 T-GTCCAGTTCTAGAACTGGACGTTTTTCTCCCCGTTGGGGCACCGTGCC 521

  scaffold66|si      53416 TTAATGGGGCGCCCAGTTCTAGAACTGGACACCCCAGTTCTAGAACTGGG 53465
                                    i                                        
C genome_2_1537        520 TTAATGGGGTGCCCAGTTCTAGAACTGGACACCCCAGTTCTAGAACTGGG 471

  scaffold66|si      53466 ACCATGGTAAAATTCCAGTTCTAGAACTGGGCGCCCAGTTCTAGAACTGT 53515
                              i  i                                          v
C genome_2_1537        470 ACCGTGATAAAATTCCAGTTCTAGAACTGGGCGCCCAGTTCTAGAACTGG 421

  scaffold66|si      53516 GAC 53518
                              
C genome_2_1537        420 GAC 418

Matrix = 20p43g.matrix
Kimura (with divCpGMod) = 4.71
Transitions / transversions = 1.75 (7/4)
Gap_init rate = 0.00 (1 / 202), avg. gap size = 1.00 (1 / 1)


428 11.71 8.55 12.39 scaffold66|size693783 53422 53538 (640309) genome_2_15377#DNA 435 547 (72) m_b1065s001i121 173307

  scaffold66|si      53422 GGGCGCCCAGTTCTAGAACTGGA-------CAC---CCCAGTTCTAGAAC 53461
                                                  -------   ---              
  genome_2_1537        435 GGGCGCCCAGTTCTAGAACTGGAATTTTATCACGGTCCCAGTTCTAGAAC 484

  scaffold66|si      53462 TGGGACCATGGTAAAATTCCAGTTCTAGAACTGGGCGCCCAGTTCTAGAA 53511
                               i---  -------                   i   vi  vvi v 
  genome_2_1537        485 TGGGG---TG-------TCCAGTTCTAGAACTGGGCACCCCATTAAGGCA 524

  scaffold66|si      53512 CTGTGACCTAAGCCGTTTGGAGAAAAA 53538
                            v   v  i  --  --v         
  genome_2_1537        525 CGGTGCCCCAA--CG--GGGAGAAAAA 547

Matrix = 20p43g.matrix
Kimura (with divCpGMod) = 12.67
Transitions / transversions = 0.71 (5/7)
Gap_init rate = 0.14 (16 / 116), avg. gap size = 1.50 (24 / 16)


44605 10.12 0.20 0.95 scaffold66|size693783 53515 59653 (634194) C scaffold171|size496807_(dbseq-nr_295)_[215868,222163]#LTR/Gypsy (0) 6296 204 m_b1065s001i122 173308

  scaffold66|si      53515 TGACCTAAGCCGTTTGGAGA-AAAAAATACTAAATACCAATTTCGTAGAT 53563
                                              i-                             
C scaffold171|s       6296 TGACCTAAGCCGTTTGGAGGTAAAAAATACTAAATACCAATTTCGTAGAT 6247

  scaffold66|si      53564 AAAGGTGTTATAGATTTGTTGATGATGGTAATTTGTGAGCATATCATTTA 53613
                                                                   v         
C scaffold171|s       6246 AAAGGTGTTATAGATTTGTTGATGATGGTAATTTGTGAGCTTATCATTTA 6197

  scaffold66|si      53614 GGGATTACAATGAACAAATGAAGATGGGATGTCAATGCAATCCCGACAAA 53663
                            v v      v          i              i       i  i  
C scaffold171|s       6196 GTGTTTACAAAGAACAAATGAGGATGGGATGTCAATACAATCCCAACGAA 6147

  scaffold66|si      53664 ACAATGTGATTCTGTGTATGTTTCTACACATCTCTGGTATGTTTATACCC 53713
                            i   i            v           vi             i    
C scaffold171|s       6146 ATAATATGATTCTGTGTAGGTTTCTACACAGTTCTGGTATGTTTACACCC 6097

  scaffold66|si      53714 TTCTCATGAGGGTGTTCTGACAGAGTGTTCTCTTGTCACTTAGATCCAAA 53763
                           vvvvv iiv  i           vi     i  i   i v       i  
C scaffold171|s       6096 AGGGAACATGGATGTTCTGACAGCATGTTCCCTCGTCGCATAGATCCGAA 6047

  scaffold66|si      53764 GATATGGATCTTTATCCTTGTCAGGACCTCTCATCACTTGGGAGGTCAGG 53813
                                   i   i v   -  i           i                
C scaffold171|s       6046 GATATGGACCTTCAACCT-GTTAGGACCTCTCACCACTTGGGAGGTCAGG 5998

  scaffold66|si      53814 ATGATCCCTCACTTGGGAGTTTTTGAATATGTCCATATTGGTACTAACAA 53863
                                    i             i    vv                 i  
C scaffold171|s       5997 ATGATCCCTTACTTGGGAGTTTTCGAATTAGTCCATATTGGTACTAATAA 5948

  scaffold66|si      53864 GGGTACCAATGAGGGTACTAATTAAGGTAGGTTCTTGGCCTATGTCACTC 53913
                                i            v                     v         
C scaffold171|s       5947 GGGTATCAATGAGGGTACAAATTAAGGTAGGTTCTTGGCCAATGTCACTC 5898

  scaffold66|si      53914 GCCCCCATGAATGGAGGATCAGTGTGAAGAAAT-GAGGGGAAAAA-CCTG 53961
                                  i              v     i   v-           -    
C scaffold171|s       5897 GCCCCCACGAATGGAGGATCAGGGTGAAAAAAAAGAGGGGAAAAAACCTG 5848

  scaffold66|si      53962 TAAAGGAAAAACATTAATCCATGTCCCTTTGTGCACAAACTAAAAAGTCT 54011
                                      v    -        i    i  i                
C scaffold171|s       5847 TAAAGGAAAAAAATTA-TCCATGTCTCTTTATGTACAAACTAAAAAGTCT 5799

  scaffold66|si      54012 GTGATTGTGTGCGAAAGCGTAAGTGTT-GTATAGAAGAGGGAGATCACAC 54060
                               i       v              -  i              v    
C scaffold171|s       5798 GTGACTGTGTGCTAAAGCGTAAGTGTTTGTGTAGAAGAGGGAGATGACAC 5749

  scaffold66|si      54061 ATATAAAAATAACATGTTTAATGCTGGTTAAGTGTGCTGGTTTAAAAAAG 54110
                              -            i     ii         v        -       
C scaffold171|s       5748 ATA-AAAAATAACATGCTTAATATTGGTTAAGTCTGCTGGTT-AAAAAAG 5701

  scaffold66|si      54111 GTGTGACTCTTCTTATATTCAATTGTTCAGATTTTGTTCCGCGTTGAACC 54160
                                        v     i   i             v            
C scaffold171|s       5700 GTGTGACTCTTCTGATATTTAATCGTTCAGATTTTGTACCGCGTTGAACC 5651

  scaffold66|si      54161 CTGATAGTCCCATTCGTATGAATTGTTGTGATAGTCCAAGGATCACTTTC 54210
                                          i       v i                        
C scaffold171|s       5650 CTGATAGTCCCATTCATATGAATAGCTGTGATAGTCCAAGGATCACTTTC 5601

  scaffold66|si      54211 ATACCGACTCTCTGACTTGCGGAGTATAGCATCTTTCCTAAGAAGTACTT 54260
                                               i v v   v       i             
C scaffold171|s       5600 ATACCGACTCTCTGACTTGCAGTGGATACCATCTTTTCTAAGAAGTACTT 5551

  scaffold66|si      54261 GATCACCAACTTTATAATCCCAATCACGGCGTGAGCGATTTTCCCACATT 54310
                                                     i                 ii   i
C scaffold171|s       5550 GATCACCAACTTTATAATCCCAATCATGGCGTGAGCGATTTTCCTGCATC 5501

  scaffold66|si      54311 GTGTTGAGGTCAGTTTGGTGCTGCCTATGTTCTCCTATTTTATTCCAGTC 54360
                                               i                             
C scaffold171|s       5500 GTGTTGAGGTCAGTTTGGTGTTGCCTATGTTCTCCTATTTTATTCCAGTC 5451

  scaffold66|si      54361 AGCCAGGAAGGGAACGTCAAATAACATGTCCCTGCCAAAAATTGCTGCAC 54410
                              v             vi  i                            
C scaffold171|s       5450 AGCAAGGAAGGGAACGTAGAACAACATGTCCCTGCCAAAAATTGCTGCAC 5401

  scaffold66|si      54411 CTGGGGAGGCTTTTAGTACTGTATGGTAAGTTGAGCGAATGG-CCCATGC 54459
                                                                     -       
C scaffold171|s       5400 CTGGGGAGGCTTTTAGTACTGTATGGTAAGTTGAGCGAATGGTCCCATGC 5351

  scaffold66|si      54460 TGCGTTGGTTAGGAGTGCATCTATGTCACTGGCAACTACTGTATTGGCCA 54509
                              i   i      ii             i   v v              
C scaffold171|s       5350 TGCATTGATTAGGAACGCATCTATGTCACCGGCTAATACTGTATTGGCCA 5301

  scaffold66|si      54510 TATCTAGTTCAGTAGTGCGGAGCATTGCAGTAATTACTTGATGCACCCGC 54559
                            i                                                
C scaffold171|s       5300 TGTCTAGTTCAGTAGTGCGGAGCATTGCAGTAATTACTTGATGCACCCGC 5251

  scaffold66|si      54560 TCCAGTGTAGCATTCACTTGTGGGTTCTTGACACTGGTTGGCTTACGCTT 54609
                                 i                                           
C scaffold171|s       5250 TCCAGTATAGCATTCACTTGTGGGTTCTTGACACTGGTTGGCTTACGCTT 5201

  scaffold66|si      54610 GATCCCATATGATTCACAAAGGGCTTTGAAGTGAAGTTTGAATTTGCTTC 54659
                                           v         ii                i     
C scaffold171|s       5200 GATCCCATATGATTCAGAAAGGGCTTCAAAGTGAAGTTTGAATTCGCTTC 5151

  scaffold66|si      54660 CATTGTCAAAAATAATGTATTGACAACGTGGATAATGGCTAAACCAGGTC 54709
                                   v                          i          i   
C scaffold171|s       5150 CATTGTCATAAATAATGTATTGACAACGTGGATAACGGCTAAACCAAGTC 5101

  scaffold66|si      54710 TTATTCACTAAATTACTTATCATTGCAGATGATTTGTCAAAGTATGGTAA 54759
                                                                             
C scaffold171|s       5100 TTATTCACTAAATTACTTATCATTGCAGATGATTTGTCAAAGTATGGTAA 5051

  scaffold66|si      54760 TTTAGGATTGTTATGAGTCTAATTGCCCTTTTGCCCCTTGTTATCCGTGG 54809
                              v      v         v v             i  iv         
C scaffold171|s       5050 TTTTGGATTGGTATGAGTCTTAGTGCCCTTTTGCCCTTTAGTATCCGTGG 5001

  scaffold66|si      54810 GAATAACCACATCTGTGGTTACCGACAGTTCTACTACTTCAAACCAACTA 54859
                             i     i               i                         
C scaffold171|s       5000 GAGTAACCGCATCTGTGGTTACCGGCAGTTCTACTACTTCAAACCAACTA 4951

  scaffold66|si      54860 GAAGCCGGATCGATCATAGTAAGACACATAAAGTCAATTTCTGTCCCATC 54909
                                i    i                       i               
C scaffold171|s       4950 GAAGCTGGATTGATCATAGTAAGACACATAAAGTTAATTTCTGTCCCATC 4901

  scaffold66|si      54910 CTTACCTTTGAGGGTGTATGGTCCAATACGGTCCACACATAATGCCTCCC 54959
                           i                           v           i v       
C scaffold171|s       4900 TTTACCTTTGAGGGTGTATGGTCCAATAAGGTCCACACATGAGGCCTCCC 4851

  scaffold66|si      54960 AAGGGTTTGTGATGACAAGCTTAGCAGGGAGCTTCCCATACTTGTGCTTG 55009
                                                          i     i            
C scaffold171|s       4850 AAGGGTTTGTGATGACAAGCTTAGCAGGGAGTTTCCCGTACTTGTGCTTG 4801

  scaffold66|si      55010 TGTCGTTTGTTGACTTGACATATACGACAGTTTTTGACATGTGATCGGAT 55059
                               i                    i                   i    
C scaffold171|s       4800 TGTCATTTGTTGACTTGACATATACAACAGTTTTTGACATGTGATTGGAT 4751

  scaffold66|si      55060 AGTACCTCGCATACCTTTCCAATACATCGCGGCGTGTAACGTCGCTTCAA 55109
                                   i                  i        i      v   i  
C scaffold171|s       4750 AGTACCTCACATACCTTTCCAATACATTGCGGCGTGCAACGTCTCTTTAA 4701

  scaffold66|si      55110 GACGTGTATGTCCAGGATGCTGCAAGTAGTGGCAATACTAGCTAACTGCT 55159
                                v i    i                   ii    i           
C scaffold171|s       4700 GACGTCTGTGTCTAGGATGCTGCAAGTAGTGGTGATACCAGCTAACTGCT 4651

  scaffold66|si      55160 CAATTTTGAAGTGCCTTGGGGAGGACCATCCTGCCATCTTTACATAACAA 55209
                                         i       v         i     i           
C scaffold171|s       4650 CAATTTTGAAGTGCTTTGGGGATGACCATCCTACCATCCTTACATAACAA 4601

  scaffold66|si      55210 ATGAGTATCCTCTACTAATTGAGGGGAATACTTATCATGTTTACCAAGCT 55259
                              v        i          v         i      i   v     
C scaffold171|s       4600 ATGTGTATCCTCCACTAATTGAGTGGAATACTTGTCATGTCTACGAAGCT 4551

  scaffold66|si      55260 GTTTCAAAGTTGCATCTGTCATCTGGGCTTGTGCAATTTCCTTAACTGTT 55309
                           vi v                i                 i    v      
C scaffold171|s       4550 TCTGCAAAGTTGCATCTGTCGTCTGGGCTTGTGCAATTCCCTTCACTGTT 4501

  scaffold66|si      55310 AACGGGTAAATTACATCTTCGTCGCTGCGATTAGCAAACACCAGATTAAC 55359
                             i                         i          i         i
C scaffold171|s       4500 AATGGGTAAATTACATCTTCGTCGCTGCAATTAGCAAACGCCAGATTAAT 4451

  scaffold66|si      55360 ACTTTCTTGGTGATCAGAAGTGCTGTCAGCACTTGATGCATGCTCAGTGT 55409
                                       i                          i          
C scaffold171|s       4450 ACTTTCTTGGTGGTCAGAAGTGCTGTCAGCACTTGATGCGTGCTCAGTGT 4401

  scaffold66|si      55410 AGTGACACCAGCATTTTGTGAACGTCATCCAATTGGTGTTGTCGTCTTGG 55459
                                                               i      i      
C scaffold171|s       4400 AGTGACACCAGCATTTTGTGAACGTCATCCAATTGGCGTTGTCATCTTGG 4351

  scaffold66|si      55460 GTTGGACTGGAGTCTAACCTAGAGATGGCATCTGCAACAGTGTTATGGAT 55509
                                  i      i  i v            v     v           
C scaffold171|s       4350 GTTGGACCGGAGTCCAATCGAGAGATGGCATCAGCAACCGTGTTATGGAT 4301

  scaffold66|si      55510 GCCTTTGATGTGCACAATCTTGGGACCATACTCTTCCAGTAATAATCTCC 55559
```
