## Supplementary material for "Improved Reference Genome for *Cyclotella Cryptica* CCMP332, a Model for Cell Wall Morphogenesis, Salinity Adaptation, and Lipid Production in Diatoms (Bacillariophyta)": cryptica_pilon5.fasta.align (part 646 of 753)

```
                                 v           i i               v             
C scaffold171|s       4300 GCCTTTTATGTGCACAATTTCGGGACCATACTCTTCAAGTAATAATCTCC 4251

  scaffold66|si      55560 ACCGATAAACTCTGTCAGAGGTTAGTCCAAGGGCATCTTGGATTAAATTT 55609
                            v i   i    v           i---                  i  i
C scaffold171|s       4250 AGCAATAGACTCGGTCAGAGGTTAA---AAGGGCATCTTGGATTAAGTTC 4204

  scaffold66|si      55610 TTATGGTCTGTATAGACCTGAATTTGCTGTCCCCACAGTATGCCTTTGAA 55659
                                              vv     i                       
C scaffold171|s       4203 TTATGGTCTGTATAGACCTTTATTTGTTGTCCCCACAGTATGCCTTTGAA 4154

  scaffold66|si      55660 CTCTTTAAGTGTCTCCACTATGGCCAGTAATTCAATTTCAGTCACACTGT 55709
                              i                v           v      i          
C scaffold171|s       4153 CTCCTTAAGTGTCTCCACTAGGGCCAGTAATTAAATTTCGGTCACACTGT 4104

  scaffold66|si      55710 ATTTTTGTTGCGTCACAGACAACTTTCTGCTGAAAAACGCAAGAGGCCTA 55759
                            i                   ii    ii     i v   i  i  -   
C scaffold171|s       4103 ACTTTTGTTGCGTCACAGACAGTTTTCCACTGAAGATCGCGAGGGG-CTA 4055

  scaffold66|si      55760 TTACCTTGAGTAATCACTGAACCAAGCTATTTAGACAAGGCATCAGTGTA 55809
                                i                    i i       iv            
C scaffold171|s       4054 TTACCCTGAGTAATCACTGAACCAAGTTGTTTAGACGCGGCATCAGTGTA 4005

  scaffold66|si      55810 TATTTCAAATTTCTTTGAAAAATCAGGGTAGGCTAAAACTACATCTTTAG 55859
                                      i v     v    i  i        i             
C scaffold171|s       4004 TATTTCAAATTCCATTGAATAATCGGGATAGGCTAAGACTACATCTTTAG 3955

  scaffold66|si      55860 CAATAGCAGCTTTTACGTTATCAAATGCTATTTGATGTACCTCATCCCAG 55909
                            i                                i              i
C scaffold171|s       3954 CGATAGCAGCTTTTACGTTATCAAATGCTATTTGGTGTACCTCATCCCAA 3905

  scaffold66|si      55910 TACCAAGGTGGCTTTTTGGTTTTCTTGGCTTTGGTGACTTTGGTATGACC 55959
                                    v                               i        
C scaffold171|s       3904 TACCAAGGTCGCTTTTTGGTTTTCTTGGCTTTGGTGACTTTAGTATGACC 3855

  scaffold66|si      55960 ACACTCTCCTACTGACAAGGTGAGTGGGGCAAGCATTTCACCATGTCTTG 56009
                                       ii ii   i                    i i      
C scaffold171|s       3854 ACACTCTCCTACCAATGAGGCGAGTGGGGCAAGCATTTCACTACGTCTTG 3805

  scaffold66|si      56010 CCCAAAGATCTCTATAGTACTGGACCATGCCCAGGAACCTACGGAGGTCT 56059
                                    v                                        
C scaffold171|s       3804 CCCAAAGATATCTATAGTACTGGACCATGCCCAGGAACCTACGGAGGTCT 3755

  scaffold66|si      56060 TTGACTTGTTTTGGCGGTGTGATTGCGAGTATCGCTTGTACTTTGTTTGG 56109
                                                                             
C scaffold171|s       3754 TTGACTTGTTTTGGCGGTGTGATTGCGAGTATCGCTTGTACTTTGTTTGG 3705

  scaffold66|si      56110 CTGTGGCTTTATGCCAGTCCTGGTTAGTATATAACCCAGGTATTCTGTTT 56159
                                                     i      v     i        i 
C scaffold171|s       3704 CTGTGGCTTTATGCCAGTCCTGGTTAATATATATCCCAGATATTCTGTCT 3655

  scaffold66|si      56160 CTACAGCACAAAATTTCGATTTTGGGGTGTTGACTCTCAAGCCCGCATCT 56209
                                        i  i                           i i   
C scaffold171|s       3654 CTACAGCACAAAACTTTGATTTTGGGGTGTTGACTCTCAAGCCCACGTCT 3605

  scaffold66|si      56210 CGCAGTCTGGTAAGTACCAACCTCAAGTGTTCTAGGTGGTCATCCAGACT 56259
                                                  i  i  v                    
C scaffold171|s       3604 CGCAGTCTGGTAAGTACCAACCTTAAATGATCTAGGTGGTCATCCAGACT 3555

  scaffold66|si      56260 TGCCCTGGTGATGCAAAGCAAATCATCCAGATAAGTTCTTACGAACTCCA 56309
                                                 i              iv         i 
C scaffold171|s       3554 TGCCCTGGTGATGCAAAGCAAACCATCCAGATAAGTTTGTACGAACTCTA 3505

  scaffold66|si      56310 AGGCTACCATTAGCTCTGACATCTTTGCCTGAAAAATGTCGGGGGAACCT 56359
                               v         v       i           i        i      
C scaffold171|s       3504 AGGCAACCATTAGCACTGACATTTTTGCCTGAAAGATGTCGGGAGAACCT 3455

  scaffold66|si      56360 GCAATCCCCATCGGTAATCCGAGGTAAGAGTACTTTCCCCATGGGAAAAT 56409
                                v             ii  i  v              v        
C scaffold171|s       3454 GCAATACCCATCGGTAATCTAAGATATGAGTACTTTCCCCAAGGGAAAAT 3405

  scaffold66|si      56410 GATGGTGCAGATTTTGGATGCATCAGGATCCAATCTTATGGTGTAGTAAC 56459
                                                     v        v              
C scaffold171|s       3404 GATGGTGCAGATTTTGGATGCATCAGTATCCAATCGTATGGTGTAGTAAC 3355

  scaffold66|si      56460 CCATGTTTAAATCAAGGGCTGTGGCAAAAGTAAAACCTTCTAACTCTTGC 56509
                                                          i  v               
C scaffold171|s       3354 CCATGTTTAAATCAAGGGCTGTGGCAAAAGTGAATCCTTCTAACTCTTGC 3305

  scaffold66|si      56510 AACACTGTACTGATTTTGGGTAATGGAAACGGTTTCCTAACTAGCCGTTT 56559
                                                                             
C scaffold171|s       3304 AACACTGTACTGATTTTGGGTAATGGAAACGGTTTCCTAACTAGCCGTTT 3255

  scaffold66|si      56560 ATTTACTTCCCTAAAATCAGAGATAAAACGAATAATGTTATCTTTTTTTG 56609
                                                      i  v i i       -       
C scaffold171|s       3254 ATTTACTTCCCTAAAATCAGAGATAAAGCGTACAGTGTTATC-TTTTTTG 3206

  scaffold66|si      56610 GTATTATAAATGTGGGTGACGCCCATTCTGATGCAGGCTGAAACTCCAAT 56659
                                                                         i   
C scaffold171|s       3205 GTATTATAAATGTGGGTGACGCCCATTCTGATGCAGGCTGAAACTCTAAT 3156

  scaffold66|si      56660 ACCCCCAGTTCACAGAGCCTGTTTGGTTCTTTGATTATGGTTTCTTTGTG 56709
                                               i  iii                        
C scaffold171|s       3155 ACCCCCAGTTCACAGAGCCTATTCAATTCTTTGATTATGGTTTCTTTGTG 3106

  scaffold66|si      56710 AATTTTTGGCACTGGGAATGGTCGGCCATGATATGGCGTAGCGCCTTCCT 56759
                           v  i                                 v            
C scaffold171|s       3105 TATCTTTGGCACTGGGAATGGTCGGCCATGATATGGCTTAGCGCCTTCCT 3056

  scaffold66|si      56760 TTAATTCTAGGGAGACGGGGTCTGTGTTCCAATCACCTAGTGTTCCATCA 56809
                            i i                                              
C scaffold171|s       3055 TCAGTTCTAGGGAGACGGGGTCTGTGTTCCAATCACCTAGTGTTCCATCA 3006

  scaffold66|si      56810 AAAAGTTCCTCATATTCTGTGAGTAACTCTAGTAACTTATTTTGGTCTTG 56859
                                         --                      i           
C scaffold171|s       3005 AAAAGTTCCTCATA--CTGTGAGTAACTCTAGTAACTTGTTTTGGTCTTG 2958

  scaffold66|si      56860 GAGACTTAGGTGAGTACAGTTGGTGCTAACAACTGATTGGAGGTCTGCTT 56909
                                 v                 i                         
C scaffold171|s       2957 GAGACTAAGGTGAGTACAGTTGGTACTAACAACTGATTGGAGGTCTGCTT 2908

  scaffold66|si      56910 TTTCATATTTTGCGTCTAGGATATGAACCACTCTCTGGGTCGGCTCTTGC 56959
                                     v  i           i           i    vi      
C scaffold171|s       2907 TTTCATATTTAGCATCTAGGATATGGACCACTCTCTGAGTCGCTTCTTGC 2858

  scaffold66|si      56960 ATACTGCTGGGTTCATGTGCCAAGCTGCTGTTCACAGCCCAAGCTTTTTC 57009
                                i                     i             i        
C scaffold171|s       2857 ATACTACTGGGTTCATGTGCCAAGCTGTTGTTCACAGCCCAGGCTTTTTC 2808

  scaffold66|si      57010 CATTTTTGACTTAGTCAGACTGCTGATGTCCCTCATTGGCACAATGATGT 57059
                               v                i                   v     i  
C scaffold171|s       2807 CATTGTTGACTTAGTCAGACTACTGATGTCCCTCATTGGCAAAATGACGT 2758

  scaffold66|si      57060 CATCAATTGTTATCTCTCTTGTTCAAAAATCTAGAACAATTCCTAGCTCT 57109
                                            i     ii                    i    
C scaffold171|s       2757 CATCAATTGTTATCTCTTTTGTTTGAAAATCTAGAACAATTCCTAACTCT 2708

  scaffold66|si      57110 TTCATGGTGTTACAACCAAGAATGAGGTCACACATTGGCTGAGTCATCTT 57159
                                   i            v        -         vi        
C scaffold171|s       2707 TTCATGGTATTACAACCAAGATTGAGGTCA-ACATTGGCTTGGTCATCTT 2659

  scaffold66|si      57160 CTTATTATTATACTCAACAACGTCTGGTGTAACCAGATACTCCTTGCTGT 57209
                              v    i   i  v              v                   
C scaffold171|s       2658 CTTCTTATCATATTCCACAACGTCTGGTGTTACCAGATACTCCTTGCTGT 2609

  scaffold66|si      57210 TTGAGTAGTCAAAAAATTTAATGTTGACTTCACTCCTTCC-----TTAGG 57254
                            v  i  i v     --iv  v   i  i  i        -----     
C scaffold171|s       2608 TGGAATAATAAAAAA--CGAAGGTTAACCTCGCTCCTTCCTTTTGTTAGG 2561

  scaffold66|si      57255 AAGTCCCCATTCGACGTGTGCCAAGAGGTTGGCACCTGCCTAGCCAAGCA 57304
                                  i         i      i iv               v    i 
C scaffold171|s       2560 AAGTCCCTATTCGACGTATGCCAAAAATTTGGCACCTGCCTAGGCAAGTA 2511

  scaffold66|si      57305 GGGGAAATGCATGGATGTTCCCCTTTTCATGGAACATCAAGTCTCCATCA 57354
                                              -                       v      
C scaffold171|s       2510 GGGGAAATGCATGGATGTT-CCCTTTTCATGGAACATCAAGTCACCATCA 2462

  scaffold66|si      57355 GATCCACTATCAAGTAGGACCTTGAGGACTTTGTTACTATTGCAACTTCT 57404
                                     v                            v       ii 
C scaffold171|s       2461 GATCCACTATGAAGTAGGACCTTGAGGACTTTGTTACTAGTGCAACTCTT 2412

  scaffold66|si      57405 CCCAGAGTGTTCGGATGTCTGGTGAGATTGATTTTCAGTTGCTAACTTGT 57454
                                        viiv    vv  ii                  vv i 
C scaffold171|s       2411 CCCAGAGTGTTCGTGCTTCTGTGGAAGTTGATTTTCAGTTGCTAAGGTAT 2362

  scaffold66|si      57455 ACCTTGCTTTGGCAACAACAGCAGTGACCCTTCCTTCTTTTTGACTTGTG 57504
                           i  v         v  v    iv     i     v   v        v  
C scaffold171|s       2361 GCCATGCTTTGGCTACTACAGTTGTGACTCTTCCGTCTGTTTGACTTTTG 2312

  scaffold66|si      57505 GAGGAAGTGGTCGCACTATTGAGAAAGGCACCCGACAGTTTGGGGTCCGA 57554
                           i        v  i                           i      i  
C scaffold171|s       2311 AAGGAAGTGTTCACACTATTGAGAAAGGCACCCGACAGTTCGGGGTCTGA 2262

  scaffold66|si      57555 CAGTTTGGGGTCCGACAGTTAGGCAGTTATCTCACTCTGTGTATTACTTT 57604
                            ii  i---------------    i                i  vi   
C scaffold171|s       2261 CGATTC---------------GGCAATTATCTCACTCTGTGTGTTCTTTT 2227

  scaffold66|si      57605 CGATTTTTGAGGCGAGATTTTTTTGATCTTGCGTTCGCATGGTATCATAA 57654
                           iv       vv  i                  v ivv i       i   
C scaffold171|s       2226 TTATTTTTGTTGCAAGATTTTTTTGATCTTGCTTCATCGTGGTATCGTAA 2177

  scaffold66|si      57655 ACAATTCGATTATTTAATTTCGAATATTCCGAGGTCTTATTAAGAATTTT 57704
                                            vvii    i  ii ivi           vv   
C scaffold171|s       2176 ACAATTCGATTATTTAAAACTGAATGTTTTGGTATCTTATTAAGATGTTT 2127

  scaffold66|si      57705 TAAATCTCATGTAAGCTCGGAGTTTGAATTGTTATTCAAATTATTTATTG 57754
                            i     iv i   v  iv ---  ii   i            v vv   
C scaffold171|s       2126 TGAATCTTTTATAATCTTTG---TTAGATTATTATTCAAATTAATGTTTG 2080

  scaffold66|si      57755 AATACGTATTATTGGTAGTTTTACTCGGACTGGGGTAAGTATAACTCGTT 57804
                                 vi   v                            i     i   
C scaffold171|s       2079 AATACGAGTTAATGGTAGTTTTACTCGGACTGGGGTAAGTGTAACTTGTT 2030

  scaffold66|si      57805 CGTTTAATACTCTTTAGTTTCTTACAACATTTATCTAATTCCCCAGTACT 57854
                           i     v    i                  v  ii i  i          
C scaffold171|s       2029 TGTTTATTACTTTTTAGTTTCTTACAACATGTACTTGATCCCCCAGTACT 1980

  scaffold66|si      57855 ATCGTACCCATCTTTTCAGGATGAATCGGAGTCATCGCTGTCACTTTCGG 57904
                            i          ii       i  i                       vv
C scaffold171|s       1979 ACCGTACCCATCCCTTCAGGACGAGTCGGAGTCATCGCTGTCACTTTCTT 1930

  scaffold66|si      57905 GATGGCGCTTGCGCTTCTTCTGCGAACGCTTGAGTTTCTTATTAGATTTC 57954
                             i          i                          i     i   
C scaffold171|s       1929 GACGGCGCTTGCGTTTCTTCTGCGAACGCTTGAGTTTCTTGTTAGACTTC 1880

  scaffold66|si      57955 TCAAGTTTCTCATTTTTTGCGGAAAGCTGCCCATAGGCACTATTGTTGCA 58004
                                       v i     i  v      v              v   i
C scaffold171|s       1879 TCAAGTTTCTCAATCTTTGCAGACAGCTGCGCATAGGCACTATTGGTGCG 1830

  scaffold66|si      58005 ATGAGAAGCCTCAGGACCACGAGAAGGTCCATGGGGCTTTCTTCCTGCAA 58054
                                   i   v        v         i                  
C scaffold171|s       1829 ATGAGAAGTCTCCGGACCACGCGAAGGTCCACGGGGCTTTCTTCCTGCAA 1780

  scaffold66|si      58055 AGTCCTTTTTGAAAGAGCCATCCGTCTCATACTTGCTGCACTCCTGTGTA 58104
                                        i  i      v            v         i   
C scaffold171|s       1779 AGTCCTTTTTGAAGGAACCATCCTTCTCATACTTGCGGCACTCCTGCGTA 1730

  scaffold66|si      58105 TTATGGGTCGTGTGTGCGCCCCAATGTTTTTTGCACAAAATGCAGTGCTT 58154
                                  -----------------------                 i  
C scaffold171|s       1729 TTATGGG-----------------------TTGCACAAAATGCAGTGTTT 1703

  scaffold66|si      58155 TGCATTCGTTTCACGTTTCTTCGGGATTCTATCCTTAAACATAAACTTCT 58204
                               v i  vvi   i  vivi       v         ii   v v  i
C scaffold171|s       1702 TGCAATTGTGGTACGCTTACGTGGGATTCGATCCTTAAATGTAACCATCC 1653

  scaffold66|si      58205 TCTTCTTGGAGGAGTCTCGGGACTTCGCAGCACTCTTATGCCCATCACAA 58254
                            i              v v         i v  ii   v         i 
C scaffold171|s       1652 TTTTCTTGGAGGAGTCACCGGACTTCGCGGAACCTTTAGGCCCATCACGA 1603

  scaffold66|si      58255 TCCTTGTATGTCGGATAGGCATTCTCAATGTGTTCGAGTGCTTCTAGAAG 58304
                                  vv  i        v     v  iii        v         
C scaffold171|s       1602 TCCTTGTCGGTTGGATAGGCCTTCTCTATACATTCGAGTGATTCTAGAAG 1553

  scaffold66|si      58305 CTTCCGAATGCTCTGAGGTACCGATGCCCCACTGAGTTTGTATTGGTCTT 58354
                                i  ii  i  i                vi                
C scaffold171|s       1552 CTTCCAAACACTTTGGGGTACCGATGCCCCACAAAGTTTGTATTGGTCTT 1503

  scaffold66|si      58355 GCCGATTCCTTGGGACCATGCGTTGTATGTGATTTGCTAAGTCCGCATCA 58404
                              i   i               v        i      i     vi   
C scaffold171|s       1502 GCCAATTTCTTGGGACCATGCGTAGTATGTGACTTGCTAGGTCCGGGTCA 1453

  scaffold66|si      58405 TCGAATGGCTTCACCGCAGTGGTGAGCTTGGTGGCATGGTTGGAATAGTA 58454
                             i  i                              i       i     
C scaffold171|s       1452 TCAAACGGCTTCACCGCAGTGGTGAGCTTGGTGGCACGGTTGGAGTAGTA 1403

  scaffold66|si      58455 CAAACAGGGCAATAGATCCAAATAGCCATTCAGCTGCTGGATGCGGCTGA 58504
                             i            i     i             v              
C scaffold171|s       1402 CAGACAGGGCAATAGGTCCAAGTAGCCATTCAGCTCCTGGATGCGGCTGA 1353

  scaffold66|si      58505 TGAACTGGCGAATCGGAACCCTGTTGGGCTTCTTGAACCCGTTACTGATG 58554
                                    i   i           v        v               
C scaffold171|s       1352 TGAACTGGCAAATTGGAACCCTGTTTGGCTTCTTCAACCCGTTACTGATG 1303

  scaffold66|si      58555 TAGAAGTGCTGGGTCTCTGCAGTGTCATTACGGAACACGGTCAACAGATG 58604
                                 i     i    v    i       i                   
C scaffold171|s       1302 TAGAAGCGCTGGATCTCAGCAGCGTCATTATGGAACACGGTCAACAGATG 1253

  scaffold66|si      58605 GAAGTTGACGCATTCCATGAATGACCCCCAGGATTGTTCACGCTTCTCGG 58654
                               i                         i  i  i             
C scaffold171|s       1252 GAAGCTGACGCATTCCATGAATGACCCCCAAGACTGCTCACGCTTCTCGG 1203

  scaffold66|si      58655 GATGTTCTTCCCCATAAAGATCAGTCCACGGAGAACAGTCAATTTGTTCA 58704
                                             v         i                     
C scaffold171|s       1202 GATGTTCTTCCCCATAAATATCAGTCCATGGAGAACAGTCAATTTGTTCA 1153

  scaffold66|si      58705 CTCGCGATCTTTTTCCAGGGGCGCCTCACTTCCTCCGTAAGAAAGGTTGG 58754
                              i       i  i           ii    i     i  -v v     
C scaffold171|s       1152 CTCACGATCTTCTTTCAGGGGCGCCTTGCTTCTTCCGTGAG-TACGTTGG 1104

  scaffold66|si      58755 AGTAGAGGCTGAACACTTGGCTGATAATGGACTTAACTGCCTCACTAGCC 58804
                                               i    i i    v    v     iii   i
C scaffold171|s       1103 AGTAGAGGCTGAACACTTGGTTGATGACGGACGTAACAGCCTCGTCAGCT 1054

  scaffold66|si      58805 TTCGTGGGGGCTTCTAGGGCCTTTTCATAAGCGTTTTCTTTGGGTGGATT 58854
                             i    vi                iii    v           v     
C scaffold171|s       1053 TTTGTGGCAGCTTCTAGGGCCTTTTTGCAAGCTTTTTCTTTGGGAGGATT 1004

  scaffold66|si      58855 TGCATTCGATCCTGAGTGCTTCTTGAAAGCTTCTTTGGCCTTTTGCACCT 58904
                                i i    i    ivi          v    i       vvii   
C scaffold171|s       1003 TGCATCCAATCCCGAGTAACTCTTGAAAGCATCTTCGGCCTTTGTTGCCT 954

  scaffold66|si      58905 TCTTGATGCAATCCTTCTCGTCCTTGCAGACTTTATCATATTCTGTATCT 58954
                                             v            i        vv i i   v
C scaffold171|s        953 TCTTGATGCAATCCTTCTGGTCCTTGCAGACCTTATCATAGGCCGCATCA 904

  scaffold66|si      58955 AGGCCTTTCTGCCTTACGGCATCAAGTGCTGCCTGGACATGCATCAAGAA 59004
                                i                 v  v     i             i   
C scaffold171|s        903 AGGCCCTTCTGCCTTACGGCATCCAGGGCTGCTTGGACATGCATCAGGAA 854

  scaffold66|si      59005 TTGCTCAGGAGTCCCGTGTGACCACACAGACACTCTCAACTCTACCTTGC 59054
                                 i     v  i           i  i  i           i    
C scaffold171|s        853 TTGCTCGGGAGTACCATGTGACCACACGGATACCCTCAACTCTACTTTGC 804

  scaffold66|si      59055 CAGGCAGGGTGAGCTTCATGGTGTTGGCGGTAGTATCTACTGCCAACGCT 59104
                                              v   i   i                     v
C scaffold171|s        803 CAGGCAGGGTGAGCTTCATTGTGCTGGTGGTAGTATCTACTGCCAACGCG 754

  scaffold66|si      59105 TCCTGCATCACATCCTTTTTGGGTATGTATGGCACAGGCAGTTTACTCCG 59154
                             i  v i       i   ii             ii   i i  ii    
C scaffold171|s        753 TCTTGAACCACATCCCTTTCAGGTATGTATGGCATGGGCGGCTTGTTCCG 704

  scaffold66|si      59155 TCCTGGGTTCCTCTCACACTCTTGGCTTTTAAGTCCATCAGGGACTGCCT 59204
                              i                                              
C scaffold171|s        703 TCCCGGGTTCCTCTCACACTCTTGGCTTTTAAGTCCATCAGGGACTGCCT 654

  scaffold66|si      59205 TAGAGGTGCTAATTCTCGTAAGTGCGTCACCTAGGCGTGTACTTATGAAT 59254
                                     v     i                         v   i   
C scaffold171|s        653 TAGAGGTGCTCATTCTTGTAAGTGCGTCACCTAGGCGTGTACGTATAAAT 604

  scaffold66|si      59255 AGGGCTTTAAAAATGCTCCTAGGTGTACCGCTGACGTGAGCGAGTTCTTG 59304
                              v v       v         v              v  i i    i 
C scaffold171|s        603 AGGCCGTTAAAAAAGCTCCTAGGGGTACCGCTGACGTGCGCAAATTCTCG 554

  scaffold66|si      59305 TGGTTTACGCGACGTAGTTACGTTTTGCACACTCTCGTAATACACAGCTG 59354
                              i v    i i      iv              i   vi  iv     
C scaffold171|s        553 TGGCTGACGCAATGTAGTTGAGTTTTGCACACTCTTGTATCACGGAGCTG 504

  scaffold66|si      59355 ACGAAAGGCCTGCTTACGCAACAGAGCACGAGTGACGGAGTGGAGGGAAA 59404
                             i vi  i      i     ii      i      i            v
C scaffold171|s        503 ACAACGGGTCTGCTTGCGCAATGGAGCACAAGTGACAGAGTGGAGGGAAT 454

  scaffold66|si      59405 AAACTTTTTTGGTGGCTTTTCACGCAAGAAGGTCGCGGAAACAGCTATCT 59454
                              v     i      -       ii                i       
C scaffold171|s        453 AAAGTTTTTCGGTGGC-TTTCACGTGAGAAGGTCGCGGAAACGGCTATCT 405

  scaffold66|si      59455 ATAGATAGTGATCTAAGCTGTTTGGAG--AAAAAATACTAAATACCAATT 59502
                                      i      i        --                     
C scaffold171|s        404 ATAGATAGTGACCTAAGCCGTTTGGAGGTAAAAAATACTAAATACCAATT 355

  scaffold66|si      59503 TCGTAGATAAAGGTGTTATAGATTTGTTGATGATGGTAATTTGTTAACTT 59552
                                                                       v i  i
C scaffold171|s        354 TCGTAGATAAAGGTGTTATAGATTTGTTGATGATGGTAATTTGTGAGCTC 305

  scaffold66|si      59553 ATCATTCAGGGATTACAATGAACAAATGAAGATGGGATGTCAATGCAATC 59602
                                 i  v v      v          i              i     
C scaffold171|s        304 ATCATTTAGTGTTTACAAAGAACAAATGAGGATGGGATGTCAATACAATC 255

  scaffold66|si      59603 CCAATGAAACAATGTGATTCTGTGTAGGTTTCTACACATCTCTGGTATGT 59652
                               i    i   i                        vi          
C scaffold171|s        254 CCAACGAAATAATATGATTCTGTGTAGGTTTCTACACAGTTCTGGTATGT 205

  scaffold66|si      59653 T 59653
                            
C scaffold171|s        204 T 204

Matrix = 20p43g.matrix
Kimura (with divCpGMod) = 9.84
Transitions / transversions = 1.87 (401/214)
Gap_init rate = 0.01 (65 / 6138), avg. gap size = 1.08 (70 / 65)

14521 13.70 0.09 1.33 scaffold66|size693783 57654 59857 (633990) C scaffold171|size496807_(dbseq-nr_295)_[215868,222163]#LTR/Gypsy (4119) 2177 1 m_b1066s001i0 173308

  scaffold66|si      57654 AACAATTCGATTATTTAATTTCGAATATTCCGAGGTCTTATTAAGAATTT 57703
                                             vvii    i  ii ivi           vv  
C scaffold171|s       2177 AACAATTCGATTATTTAAAACTGAATGTTTTGGTATCTTATTAAGATGTT 2128

  scaffold66|si      57704 TTAAATCTCATGTAAGCTCGGAGTTTGAATTGTTATTCAAATTATTTATT 57753
                             i     iv i   v  iv ---  ii   i            v vv  
C scaffold171|s       2127 TTGAATCTTTTATAATCTTTG---TTAGATTATTATTCAAATTAATGTTT 2081

  scaffold66|si      57754 GAATACGTATTATTGGTAGTTTTACTCGGACTGGGGTAAGTATAACTCGT 57803
                                  vi   v                            i     i  
C scaffold171|s       2080 GAATACGAGTTAATGGTAGTTTTACTCGGACTGGGGTAAGTGTAACTTGT 2031

  scaffold66|si      57804 TCGTTTAATACTCTTTAGTTTCTTACAACATTTATCTAATTCCCCAGTAC 57853
                            i     v    i                  v  ii i  i         
C scaffold171|s       2030 TTGTTTATTACTTTTTAGTTTCTTACAACATGTACTTGATCCCCCAGTAC 1981

  scaffold66|si      57854 TATCGTACCCATCTTTTCAGGATGAATCGGAGTCATCGCTGTCACTTTCG 57903
                             i          ii       i  i                       v
C scaffold171|s       1980 TACCGTACCCATCCCTTCAGGACGAGTCGGAGTCATCGCTGTCACTTTCT 1931

  scaffold66|si      57904 GGATGGCGCTTGCGCTTCTTCTGCGAACGCTTGAGTTTCTTATTAGATTT 57953
                           v  i          i                          i     i  
C scaffold171|s       1930 TGACGGCGCTTGCGTTTCTTCTGCGAACGCTTGAGTTTCTTGTTAGACTT 1881

  scaffold66|si      57954 CTCAAGTTTCTCATTTTTTGCGGAAAGCTGCCCATAGGCACTATTGTTGC 58003
                                        v i     i  v      v              v   
C scaffold171|s       1880 CTCAAGTTTCTCAATCTTTGCAGACAGCTGCGCATAGGCACTATTGGTGC 1831

  scaffold66|si      58004 AATGAGAAGCCTCAGGACCACGAGAAGGTCCATGGGGCTTTCTTCCTGCA 58053
                           i        i   v        v         i                 
C scaffold171|s       1830 GATGAGAAGTCTCCGGACCACGCGAAGGTCCACGGGGCTTTCTTCCTGCA 1781

  scaffold66|si      58054 AAGTCCTTTTTGAAAGAGCCATCCGTCTCATACTTGCTGCACTCCTGTGT 58103
                                         i  i      v            v         i  
C scaffold171|s       1780 AAGTCCTTTTTGAAGGAACCATCCTTCTCATACTTGCGGCACTCCTGCGT 1731

  scaffold66|si      58104 ATTATGGGTCGTGTGTGCGCCCCAATGTTTTTTGCACAAAATGCAGTGCT 58153
                                    -----------------------                i 
C scaffold171|s       1730 ATTATGGGT-----------------------TGCACAAAATGCAGTGTT 1704

  scaffold66|si      58154 TTGCATTCGTTTCACGTTTCTTCGGGATTCTATCCTTAAACATAAACTTC 58203
                                v i  vvi   i  vivi       v         ii   v v  
C scaffold171|s       1703 TTGCAATTGTGGTACGCTTACGTGGGATTCGATCCTTAAATGTAACCATC 1654

  scaffold66|si      58204 TTCTTCTTGGAGGAGTCTCGGGACTTCGCAGCACTCTTATGCCCATCACA 58253
                           i i              v v         i v  ii   v         i
C scaffold171|s       1653 CTTTTCTTGGAGGAGTCACCGGACTTCGCGGAACCTTTAGGCCCATCACG 1604

  scaffold66|si      58254 ATCCTTGTATGTCGGATAGGCATTCTCAATGTGTTCGAGTGCTTCTAGAA 58303
                                   vv  i        v     v  iii        v        
C scaffold171|s       1603 ATCCTTGTCGGTTGGATAGGCCTTCTCTATACATTCGAGTGATTCTAGAA 1554

  scaffold66|si      58304 GCTTCCGAATGCTCTGAGGTACCGATGCCCCACTGAGTTTGTATTGGTCT 58353
                                 i  ii  i  i                vi               
C scaffold171|s       1553 GCTTCCAAACACTTTGGGGTACCGATGCCCCACAAAGTTTGTATTGGTCT 1504

  scaffold66|si      58354 TGCCGATTCCTTGGGACCATGCGTTGTATGTGATTTGCTAAGTCCGCATC 58403
                               i   i               v        i      i     vi  
C scaffold171|s       1503 TGCCAATTTCTTGGGACCATGCGTAGTATGTGACTTGCTAGGTCCGGGTC 1454

  scaffold66|si      58404 ATCGAATGGCTTCACCGCAGTGGTGAGCTTGGTGGCATGGTTGGAATAGT 58453
                              i  i                              i       i    
C scaffold171|s       1453 ATCAAACGGCTTCACCGCAGTGGTGAGCTTGGTGGCACGGTTGGAGTAGT 1404

  scaffold66|si      58454 ACAAACAGGGCAATAGATCCAAATAGCCATTCAGCTGCTGGATGCGGCTG 58503
                              i            i     i             v             
C scaffold171|s       1403 ACAGACAGGGCAATAGGTCCAAGTAGCCATTCAGCTCCTGGATGCGGCTG 1354

  scaffold66|si      58504 ATGAACTGGCGAATCGGAACCCTGTTGGGCTTCTTGAACCCGTTACTGAT 58553
                                     i   i           v        v              
C scaffold171|s       1353 ATGAACTGGCAAATTGGAACCCTGTTTGGCTTCTTCAACCCGTTACTGAT 1304

  scaffold66|si      58554 GTAGAAGTGCTGGGTCTCTGCAGTGTCATTACGGAACACGGTCAACAGAT 58603
                                  i     i    v    i       i                  
C scaffold171|s       1303 GTAGAAGCGCTGGATCTCAGCAGCGTCATTATGGAACACGGTCAACAGAT 1254

  scaffold66|si      58604 GGAAGTTGACGCATTCCATGAATGACCCCCAGGATTGTTCACGCTTCTCG 58653
                                i                         i  i  i            
C scaffold171|s       1253 GGAAGCTGACGCATTCCATGAATGACCCCCAAGACTGCTCACGCTTCTCG 1204

  scaffold66|si      58654 GGATGTTCTTCCCCATAAAGATCAGTCCACGGAGAACAGTCAATTTGTTC 58703
                                              v         i                    
C scaffold171|s       1203 GGATGTTCTTCCCCATAAATATCAGTCCATGGAGAACAGTCAATTTGTTC 1154

  scaffold66|si      58704 ACTCGCGATCTTTTTCCAGGGGCGCCTCACTTCCTCCGTAAGAAAGGTTG 58753
                               i       i  i           ii    i     i  v v -   
C scaffold171|s       1153 ACTCACGATCTTCTTTCAGGGGCGCCTTGCTTCTTCCGTGAGTACG-TTG 1105

  scaffold66|si      58754 GAGTAGAGGCTGAACACTTGGCTGATAATGGACTTAACTGCCTCACTAGC 58803
                                                i    i i    v    v     iii   
C scaffold171|s       1104 GAGTAGAGGCTGAACACTTGGTTGATGACGGACGTAACAGCCTCGTCAGC 1055

  scaffold66|si      58804 CTTCGTGGGGGCTTCTAGGGCCTTTTCATAAGCGTTTTCTTTGGGTGGAT 58853
                           i  i    vi                iii    v           v    
C scaffold171|s       1054 TTTTGTGGCAGCTTCTAGGGCCTTTTTGCAAGCTTTTTCTTTGGGAGGAT 1005

  scaffold66|si      58854 TTGCATTCGATCCTGAGTGCTTCTTGAAAGCTTCTTTGGCCTTTTGCACC 58903
                                 i i    i    ivi          v    i       vvii  
C scaffold171|s       1004 TTGCATCCAATCCCGAGTAACTCTTGAAAGCATCTTCGGCCTTTGTTGCC 955

  scaffold66|si      58904 TTCTTGATGCAATCCTTCTCGTCCTTGCAGACTTTATCATATTCTGTATC 58953
                                              v            i        vv i i   
C scaffold171|s        954 TTCTTGATGCAATCCTTCTGGTCCTTGCAGACCTTATCATAGGCCGCATC 905

  scaffold66|si      58954 TAGGCCTTTCTGCCTTACGGCATCAAGTGCTGCCTGGACATGCATCAAGA 59003
                           v     i                 v  v     i             i  
C scaffold171|s        904 AAGGCCCTTCTGCCTTACGGCATCCAGGGCTGCTTGGACATGCATCAGGA 855

  scaffold66|si      59004 ATTGCTCAGGAGTCCCGTGTGACCACACAGACACTCTCAACTCTACCTTG 59053
                                  i     v  i           i  i  i           i   
C scaffold171|s        854 ATTGCTCGGGAGTACCATGTGACCACACGGATACCCTCAACTCTACTTTG 805

  scaffold66|si      59054 CCAGGCAGGGTGAGCTTCATGGTGTTGGCGGTAGTATCTACTGCCAACGC 59103
                                               v   i   i                     
C scaffold171|s        804 CCAGGCAGGGTGAGCTTCATTGTGCTGGTGGTAGTATCTACTGCCAACGC 755

  scaffold66|si      59104 TTCCTGCATCACATCCTTTTTGGGTATGTATGGCACAGGCAGTTTACTCC 59153
                           v  i  v i       i   ii             ii   i i  ii   
C scaffold171|s        754 GTCTTGAACCACATCCCTTTCAGGTATGTATGGCATGGGCGGCTTGTTCC 705

  scaffold66|si      59154 GTCCTGGGTTCCTCTCACACTCTTGGCTTTTAAGTCCATCAGGGACTGCC 59203
                               i                                             
C scaffold171|s        704 GTCCCGGGTTCCTCTCACACTCTTGGCTTTTAAGTCCATCAGGGACTGCC 655

  scaffold66|si      59204 TTAGAGGTGCTAATTCTCGTAAGTGCGTCACCTAGGCGTGTACTTATGAA 59253
                                      v     i                         v   i  
C scaffold171|s        654 TTAGAGGTGCTCATTCTTGTAAGTGCGTCACCTAGGCGTGTACGTATAAA 605

  scaffold66|si      59254 TAGGGCTTTAAAAATGCTCCTAGGTGTACCGCTGACGTGAGCGAGTTCTT 59303
                               v v       v         v              v  i i    i
C scaffold171|s        604 TAGGCCGTTAAAAAAGCTCCTAGGGGTACCGCTGACGTGCGCAAATTCTC 555

  scaffold66|si      59304 GTGGTTTACGCGACGTAGTTACGTTTTGCACACTCTCGTAATACACAGCT 59353
                               i v    i i      iv              i   vi  iv    
C scaffold171|s        554 GTGGCTGACGCAATGTAGTTGAGTTTTGCACACTCTTGTATCACGGAGCT 505

  scaffold66|si      59354 GACGAAAGGCCTGCTTACGCAACAGAGCACGAGTGACGGAGTGGAGGGAA 59403
                              i vi  i      i     ii      i      i            
C scaffold171|s        504 GACAACGGGTCTGCTTGCGCAATGGAGCACAAGTGACAGAGTGGAGGGAA 455

  scaffold66|si      59404 AAAACTTTTTTGGTGGCTTTTCACGCAAGAAGGTCGCGGAAACAGCTATC 59453
                           v   v     i         -    ii                i      
C scaffold171|s        454 TAAAGTTTTTCGGTGGCTTT-CACGTGAGAAGGTCGCGGAAACGGCTATC 406

  scaffold66|si      59454 TATAGATAGTGATCTAAGCTGTTTGGAG--AAAAAATACTAAATACCAAT 59501
                                       i      i        --                    
C scaffold171|s        405 TATAGATAGTGACCTAAGCCGTTTGGAGGTAAAAAATACTAAATACCAAT 356

  scaffold66|si      59502 TTCGTAGATAAAGGTGTTATAGATTTGTTGATGATGGTAATTTGTTAACT 59551
                                                                        v i  
C scaffold171|s        355 TTCGTAGATAAAGGTGTTATAGATTTGTTGATGATGGTAATTTGTGAGCT 306

  scaffold66|si      59552 TATCATTCAGGGATTACAATGAACAAATGAAGATGGGATGTCAATGCAAT 59601
                           i      i  v v      v          i              i    
C scaffold171|s        305 CATCATTTAGTGTTTACAAAGAACAAATGAGGATGGGATGTCAATACAAT 256

  scaffold66|si      59602 CCCAATGAAACAATGTGATTCTGTGTAGGTTTCTACACATCTCTGGTATG 59651
                                i    i   i                        vi         
C scaffold171|s        255 CCCAACGAAATAATATGATTCTGTGTAGGTTTCTACACAGTTCTGGTATG 206

  scaffold66|si      59652 TTTATACCCTTCTCATGAGGGTGTTCTTACAGAGTGTTCTCTTGTTGCTT 59701
                               i    vvvvv iiv  i      v    vi     i  i  i  v 
C scaffold171|s        205 TTTACACCCAGGGAACATGGATGTTCTGACAGCATGTTCCCTCGTCGCAT 156

  scaffold66|si      59702 AGATCCAAAGATATGGATCTTTATCCTTGTCATGACCTCTCATCACTTGG 59751
                                 i          i   i v   -  i v         i       
C scaffold171|s        155 AGATCCGAAGATATGGACCTTCAACCT-GTTAGGACCTCTCACCACTTGG 107

  scaffold66|si      59752 GAGGTCAAGATGATCCCTCACTTGGGAGTTTTTGAATATGTCCATATTGG 59801
                                  i          i             i    vv           
C scaffold171|s        106 GAGGTCAGGATGATCCCTTACTTGGGAGTTTTCGAATTAGTCCATATTGG 57

  scaffold66|si      59802 TACTAATAAGGGCACCAACGAGGGTACTAATTAAGGTAGGTTCTTGGCCA 59851
                                       i     i        v                     v
C scaffold171|s         56 TACTAATAAGGGTACCAATGAGGGTACAAATTAAGGTAGGTTCTTGGCCT 7

  scaffold66|si      59852 ATGTCA 59857
                                 
C scaffold171|s          6 ATGTCA 1

Matrix = 20p43g.matrix
Kimura (with divCpGMod) = 13.65
Transitions / transversions = 1.84 (193/105)
Gap_init rate = 0.01 (30 / 2203), avg. gap size = 1.03 (31 / 30)


3134 7.44 2.10 2.82 scaffold66|size693783 59858 60286 (633561) C genome_2_15377#DNA (193) 426 1 m_b1066s001i1 173309

  scaffold66|si      59858 AACTGGGACTGATGCTCGAACCCCCATTGGGGCACCAGTCCCATCAGGGC 59907
                                            i  i                       ii    
C genome_2_1537        426 AACTGGGACTGATGCTCAAATCCCCATTGGGGCACCAGTCCCATTGGGGC 377

  scaffold66|si      59908 ACCAGTGCCTTAATTTGGACAACCGCTTAGTCCCATCGGGGCACTGATGC 59957
                                         iv    i    v                    i   
C genome_2_1537        376 ACCAGTGCCTTAATCGGGACGACCGATTAGTCCCATCGGGGCACTGGTGC 327

  scaffold66|si      59958 AGTAATGGGGCGATGAACATGTCCCCGTTTTGGCACTACTATTGTACATA 60007
                           vv               v        i                    i  
C genome_2_1537        326 CCTAATGGGGCGATGAAAATGTCCCCATTTTGGCACTACTATTGTACGTA 277

  scaffold66|si      60008 GTTGCGATATGGGCTGTGCTCTGCTAAGTAGCCTCTAGTAAGTAGAGGGT 60057
                               i    iv     i  i---------   -    -            
C genome_2_1537        276 GTTGTGATACTGGCTGCGCC---------AGC-TCTA-TAAGTAGAGGGT 238

  scaffold66|si      60058 ACACAAAAATTGCACAAGTCCATCAAATTCTTCCGATGAAGTGGTAACCT 60107
                                     ii i     v i                            
C genome_2_1537        237 ACACAAAAATCACGCAAGTGCGTCAAATTCTTCCGATGAAGTGGTAACCT 188

  scaffold66|si      60108 AATAATGTACCTCGAAAAATTTGACGTAGTAGTTATCCCTACCTTGATCA 60157
                                                    i     i            i     
C genome_2_1537        187 AATAATGTACCTCGAAAAATTTGACATAGTAATTATCCCTACCTCGATCA 138

  scaffold66|si      60158 GAATGGATCCCCGTTGGGGCACCAGCAAACGATTTCAAGGCAAAGTGCCA 60207
                               v                                   i         
C genome_2_1537        137 GAATTGATCCCCGTTGGGGCACCAGCAAACGATTTCAAGGTAAAGTGCCA 88

  scaffold66|si      60208 CAATGGGGAGAAAAACGTCCAGTTCTAGAACTGGACGAATTTTTTTGTC- 60256
                              i                                     -       -
C genome_2_1537         87 CAACGGGGAGAAAAACGTCCAGTTCTAGAACTGGACGAATT-TTTTGTCC 39

  scaffold66|si      60257 --------AACTGGGACTGTGCCCTAATGGGATCCAAC 60286
                           --------         v                    
C genome_2_1537         38 AGTTCTAGAACTGGGACGGTGCCCTAATGGGATCCAAC 1

Matrix = 20p43g.matrix
Kimura (with divCpGMod) = 5.96
Transitions / transversions = 2.44 (22/9)
Gap_init rate = 0.03 (14 / 428), avg. gap size = 1.50 (21 / 14)


585 10.02 0.96 3.96 scaffold66|size693783 60288 60391 (633456) rnd-1_family-275#Unknown 367 467 (116) m_b1066s001i2 173310

  scaffold66|si      60288 TATATAATATTTTTTGAGCCACAATAATACCAAAAATAATATTCTTATAA 60337
                                        --    ii      v               i   -- 
  rnd-1_family-        367 TATATAATATTTT--GAGCTGCAATAAAACCAAAAATAATATTTTTA--A 412

  scaffold66|si      60338 CGAT-ACAGATGTGCATAAAATTTTTGAGCGTTCAATGTTTTTAACTTAA 60386
                               - ii     i     v                 i         i  
  rnd-1_family-        413 CGATTATGGATGTACATAATATTTTTGAGCGTTCAATATTTTTAACTCAA 462

  scaffold66|si      60387 GCGTT 60391
                                
  rnd-1_family-        463 GCGTT 467

Matrix = 20p43g.matrix
Kimura (with divCpGMod) = 10.94
Transitions / transversions = 4.00 (8/2)
Gap_init rate = 0.05 (5 / 103), avg. gap size = 1.00 (5 / 5)

399 22.15 13.58 3.37 scaffold66|size693783 60325 60567 (633280) rnd-1_family-275#Unknown 1 267 (316) m_b1066s001i3 173310

  scaffold66|si      60325 AATATTCTTATAACGAT-ACAGATGTGCATAAAATTTTTGAGCGTTCAAT 60373
                                 i  -       - ii     i     v                 
  rnd-1_family-          1 AATATTTTT-TAACGATTATGGATGTACATAATATTTTTGAGCGTTCAAT 49

  scaffold66|si      60374 GTTTTTAACTTAAGCGTTAGA-GTGCATAAT-ATTT----CTTGAGCGGT 60417
                           i         i       vi -i viv   i-    ----  iv vi i 
  rnd-1_family-         50 ATTTTTAACTCAAGCGTTCAATATTTTTAACGATTTTGACCTCTATTGAT 99

  scaffold66|si      60418 AATT----AAACTGACGA------TAATAATTTT----TTTACGAGCCAC 60453
                           i   ----  i vvv i ------   ii     ---- i  i  ---  
  rnd-1_family-        100 GATTTGTCAAGCGTTCAATATTTTTAACGATTTTGACGTCTATGA---AC 146

  scaffold66|si      60454 GAT-----TATTTT---ACGA-TGTTGAAATACATAATATTTATT-AGCC 60493
                              -----  i   ---    - i v  vi            v  -   -
  rnd-1_family-        147 GATTTCAATACTTTTCAACGATTATAGATGTACATAATATTTTTTGAGC- 195

  scaffold66|si      60494 TATTAATGGTTCAAAATTCTCAACG--ATTAAGTAACGATTACGGATGTA 60541
                           -iv     iv -i   ii v i ii--   vvv ?       i   i   
  rnd-1_family-        196 -GGTAATGAAT-GAAACCCACGATAATATTTTTTNACGATTATGGACGTA 243

  scaffold66|si      60542 CATAATATTTTTGAGCGTTCGATTTT 60567
                                           i--       
  rnd-1_family-        244 CATAATATTTTTGAGCA--CGATTTT 267

Matrix = 20p43g.matrix
Kimura (with divCpGMod) = 24.19
Transitions / transversions = 1.89 (34/18)
Gap_init rate = 0.09 (21 / 242), avg. gap size = 2.00 (42 / 21)

472 15.98 4.12 7.93 scaffold66|size693783 60428 60597 (633250) rnd-5_family-5494#Unknown 110 273 (499) m_b1066s001i5 173310

  scaffold66|si      60428 ACGATAATAATTTTTTTACGAGCCACGATTATTTTACGATGTTGAAATAC 60477
                                     -   v v        i           v  iv     -  
  rnd-5_family-        110 ACGATAATAA-TTTGTAACGAGCCATGATTATTTTACCATAATGAAA-AC 157

  scaffold66|si      60478 --ATAATATTTATTAGCCTATTAATGGTTCAAAATTCT-CAACGATTAAG 60524
                           --         ?    ?       i  -          -   ii   ---
  rnd-5_family-        158 GAATAATATTTNTTAGNCTATTAACGG-TCAAAATTCTCCAATAATT--- 203

  scaffold66|si      60525 TAACGATTACGGATGTACATAATATTTTTGAGCGTTCGATTTTTTAA--G 60572
                            v  i  v i i vi            v v   -------i v    -- 
  rnd-5_family-        204 TTACAATAATGAAAATACATAATATTTATTAGC-------CTATTAACGG 246

  scaffold66|si      60573 TTAAGC-GTTAAAG-TGCATGTTATTT 60597
                             v i -     i -  i    v    
  rnd-5_family-        247 TTCAACAGTTAAGGATGTATGTAATTT 273

Matrix = 20p43g.matrix
Kimura (with divCpGMod) = 17.50
Transitions / transversions = 1.08 (13/12)
Gap_init rate = 0.11 (18 / 169), avg. gap size = 1.11 (20 / 18)

655 16.03 1.47 11.29 scaffold66|size693783 60525 60728 (633119) rnd-1_family-275#Unknown 10 195 (388) m_b1066s001i6 173310

  scaffold66|si      60525 TAACGATTACGGATGTACATAATATTTTTGAGCGTTCGAT-TTTTTAAGT 60573
                                    i                           i  -       v 
  rnd-1_family-         10 TAACGATTATGGATGTACATAATATTTTTGAGCGTTCAATATTTTTAACT 59

  scaffold66|si      60574 TAAGCGTTAAAGTGCATGTTATTTTTTGAGCGGTAATGAAACCAATGATA 60623
                           i       v  --------       -- i  i vv   vvi v  -- i
  rnd-1_family-         60 CAAGCGTTCAA--------TATTTTT--AACGATTTTGACCTCTAT--TG 97

  scaffold66|si      60624 ATAATTTTTTTACGAGC-CACGATGATTTTAGGCTTGACTATTTTGACGT 60672
                             i    v --- i   -iv i  -    -----  i  v          
  rnd-1_family-         98 ATGATTTGT---CAAGCGTTCAAT-ATTT-----TTAACGATTTTGACGT 138

  scaffold66|si      60673 CTATTAACGATTTAAA-AATTCTCAACGATTCTAGATGTATACAATATTT 60721
                               v        v  - v  i         v        i i       
  rnd-1_family-        139 CTATGAACGATTTCAATACTTTTCAACGATTATAGATGTACATAATATTT 188

  scaffold66|si      60722 TTTGAGC 60728
                                  
  rnd-1_family-        189 TTTGAGC 195

Matrix = 20p43g.matrix
Kimura (with divCpGMod) = 17.90
Transitions / transversions = 1.07 (15/14)
Gap_init rate = 0.12 (24 / 203), avg. gap size = 1.00 (24 / 24)

1223 11.62 0.92 4.78 scaffold66|size693783 60670 60886 (632961) rnd-5_family-5494#Unknown 342 550 (222) m_b1066s001i7 173310

  scaffold66|si      60670 CGTCTATTAACGATTTAAAAATTCTCAACGATTCTAGATGTATACAATAT 60719
                                     v       v ivvv         v---------  i    
  rnd-5_family-        342 CGTCTATTAAGGATTTAATAGAGGTCAACGATTA---------ACGATAT 382

  scaffold66|si      60720 TTTTTG-AGCCAGTCCCATTTTACAATAATGACGTTTAATTGAAATGCAT 60768
                               vi-                   v               i    i  
  rnd-5_family-        383 TTTTAACAGCCAGTCCCATTTTACAAGAATGACGTTTAATTGGAATGTAT 432

  scaffold66|si      60769 AGGGTAACACGTGTATGAAGCAGTTTTGACAGTCAGTCCCACATAACAAG 60818
                                     i                         i       v     
  rnd-5_family-        433 AGGGTAACACATGTATGAAGCAGTTTTGACAGTCAGCCCCACATTACAAG 482

  scaffold66|si      60819 AATGACGTTTTATGGAAATTTATAGGGA-ATCCAACGTTTACCTATAATT 60867
                                  ?           v       i-   i  i -    i       
  rnd-5_family-        483 AATGACGNTTTATGGAAATATATAGGGGCATCTAATG-TTACTTATAATT 531

  scaffold66|si      60868 ATACATAAATTTTTCACGA 60886
                                    v  i   i  
  rnd-5_family-        532 ATACATAAAATTCTCATGA 550

Matrix = 20p43g.matrix
Kimura (with divCpGMod) = 12.19
Transitions / transversions = 1.18 (13/11)
Gap_init rate = 0.06 (12 / 216), avg. gap size = 1.00 (12 / 12)


586 17.31 5.05 6.67 scaffold66|size693783 60360 60557 (633290) C rnd-1_family-201#Unknown (473) 412 218 m_b1066s001i4 173311

  scaffold66|si      60360 TTTGAGCGTTCAATGTTTTTAACTTAAGCGTTAGAGTGCA---TAATA-- 60404
                                     -   -      i    ----- ii iiv  ---     --
C rnd-1_family-        412 TTTGAGCGTT-AAT-TTTTTAGCTTA-----TGAAACCCACGATAATAAA 370

  scaffold66|si      60405 TTTCTTGAGCGGTAATTAAA----CTGACGATAATAATTTTTTTACGAGC 60450
                              i  i--  iiv  vi  ---- iv                -      
C rnd-1_family-        369 TTTTTTA--CGACTATGGAAGTATCCCACGATAATAATTTTTT-ACGAGC 323

  scaffold66|si      60451 CACGATTATTTTACGATGTTGAAA-TACATAATATTTATTAGCCTATTAA 60499
                                 v       v  iv     -  v                      
C rnd-1_family-        322 CACGATAATTTTACCATAATGAAAATAAATAATATTTATTAGCCTATTAA 273

  scaffold66|si      60500 TGGTTCAAAATTCTCAACGATTAAGTAACGATTACGGATGTACATAATAT 60549
                           i  -           -- i    vv v  i  v i i vi          
C rnd-1_family-        272 CGG-TCAAAATTCTC--CAATTATTTTACAATAATGAAAATACATAATAT 226

  scaffold66|si      60550 TTTTGAGC 60557
                               v   
C rnd-1_family-        225 TTTTTAGC 218

Matrix = 20p43g.matrix
Kimura (with divCpGMod) = 19.19
Transitions / transversions = 1.29 (18/14)
Gap_init rate = 0.09 (17 / 197), avg. gap size = 1.35 (23 / 17)


585 10.02 0.96 3.96 scaffold66|size693783 60288 60391 (633456) rnd-1_family-275#Unknown 367 467 (116) m_b1066s001i2 173310

  scaffold66|si      60288 TATATAATATTTTTTGAGCCACAATAATACCAAAAATAATATTCTTATAA 60337
                                        --    ii      v               i   -- 
  rnd-1_family-        367 TATATAATATTTT--GAGCTGCAATAAAACCAAAAATAATATTTTTA--A 412

  scaffold66|si      60338 CGAT-ACAGATGTGCATAAAATTTTTGAGCGTTCAATGTTTTTAACTTAA 60386
                               - ii     i     v                 i         i  
  rnd-1_family-        413 CGATTATGGATGTACATAATATTTTTGAGCGTTCAATATTTTTAACTCAA 462

  scaffold66|si      60387 GCGTT 60391
                                
  rnd-1_family-        463 GCGTT 467

Matrix = 20p43g.matrix
Kimura (with divCpGMod) = 10.94
Transitions / transversions = 4.00 (8/2)
Gap_init rate = 0.05 (5 / 103), avg. gap size = 1.00 (5 / 5)

399 22.15 13.58 3.37 scaffold66|size693783 60325 60567 (633280) rnd-1_family-275#Unknown 1 267 (316) m_b1066s001i3 173310

  scaffold66|si      60325 AATATTCTTATAACGAT-ACAGATGTGCATAAAATTTTTGAGCGTTCAAT 60373
                                 i  -       - ii     i     v                 
  rnd-1_family-          1 AATATTTTT-TAACGATTATGGATGTACATAATATTTTTGAGCGTTCAAT 49

  scaffold66|si      60374 GTTTTTAACTTAAGCGTTAGA-GTGCATAAT-ATTT----CTTGAGCGGT 60417
                           i         i       vi -i viv   i-    ----  iv vi i 
  rnd-1_family-         50 ATTTTTAACTCAAGCGTTCAATATTTTTAACGATTTTGACCTCTATTGAT 99

  scaffold66|si      60418 AATT----AAACTGACGA------TAATAATTTT----TTTACGAGCCAC 60453
                           i   ----  i vvv i ------   ii     ---- i  i  ---  
  rnd-1_family-        100 GATTTGTCAAGCGTTCAATATTTTTAACGATTTTGACGTCTATGA---AC 146

  scaffold66|si      60454 GAT-----TATTTT---ACGA-TGTTGAAATACATAATATTTATT-AGCC 60493
                              -----  i   ---    - i v  vi            v  -   -
  rnd-1_family-        147 GATTTCAATACTTTTCAACGATTATAGATGTACATAATATTTTTTGAGC- 195

  scaffold66|si      60494 TATTAATGGTTCAAAATTCTCAACG--ATTAAGTAACGATTACGGATGTA 60541
                           -iv     iv -i   ii v i ii--   vvv ?       i   i   
  rnd-1_family-        196 -GGTAATGAAT-GAAACCCACGATAATATTTTTTNACGATTATGGACGTA 243

  scaffold66|si      60542 CATAATATTTTTGAGCGTTCGATTTT 60567
                                           i--       
  rnd-1_family-        244 CATAATATTTTTGAGCA--CGATTTT 267

Matrix = 20p43g.matrix
Kimura (with divCpGMod) = 24.19
Transitions / transversions = 1.89 (34/18)
Gap_init rate = 0.09 (21 / 242), avg. gap size = 2.00 (42 / 21)

472 15.98 4.12 7.93 scaffold66|size693783 60428 60597 (633250) rnd-5_family-5494#Unknown 110 273 (499) m_b1066s001i5 173310

  scaffold66|si      60428 ACGATAATAATTTTTTTACGAGCCACGATTATTTTACGATGTTGAAATAC 60477
                                     -   v v        i           v  iv     -  
  rnd-5_family-        110 ACGATAATAA-TTTGTAACGAGCCATGATTATTTTACCATAATGAAA-AC 157

  scaffold66|si      60478 --ATAATATTTATTAGCCTATTAATGGTTCAAAATTCT-CAACGATTAAG 60524
                           --         ?    ?       i  -          -   ii   ---
  rnd-5_family-        158 GAATAATATTTNTTAGNCTATTAACGG-TCAAAATTCTCCAATAATT--- 203

  scaffold66|si      60525 TAACGATTACGGATGTACATAATATTTTTGAGCGTTCGATTTTTTAA--G 60572
                            v  i  v i i vi            v v   -------i v    -- 
  rnd-5_family-        204 TTACAATAATGAAAATACATAATATTTATTAGC-------CTATTAACGG 246

  scaffold66|si      60573 TTAAGC-GTTAAAG-TGCATGTTATTT 60597
                             v i -     i -  i    v    
  rnd-5_family-        247 TTCAACAGTTAAGGATGTATGTAATTT 273

Matrix = 20p43g.matrix
Kimura (with divCpGMod) = 17.50
Transitions / transversions = 1.08 (13/12)
Gap_init rate = 0.11 (18 / 169), avg. gap size = 1.11 (20 / 18)

655 16.03 1.47 11.29 scaffold66|size693783 60525 60728 (633119) rnd-1_family-275#Unknown 10 195 (388) m_b1066s001i6 173310

  scaffold66|si      60525 TAACGATTACGGATGTACATAATATTTTTGAGCGTTCGAT-TTTTTAAGT 60573
                                    i                           i  -       v 
  rnd-1_family-         10 TAACGATTATGGATGTACATAATATTTTTGAGCGTTCAATATTTTTAACT 59

  scaffold66|si      60574 TAAGCGTTAAAGTGCATGTTATTTTTTGAGCGGTAATGAAACCAATGATA 60623
                           i       v  --------       -- i  i vv   vvi v  -- i
  rnd-1_family-         60 CAAGCGTTCAA--------TATTTTT--AACGATTTTGACCTCTAT--TG 97

  scaffold66|si      60624 ATAATTTTTTTACGAGC-CACGATGATTTTAGGCTTGACTATTTTGACGT 60672
                             i    v --- i   -iv i  -    -----  i  v          
  rnd-1_family-         98 ATGATTTGT---CAAGCGTTCAAT-ATTT-----TTAACGATTTTGACGT 138

  scaffold66|si      60673 CTATTAACGATTTAAA-AATTCTCAACGATTCTAGATGTATACAATATTT 60721
                               v        v  - v  i         v        i i       
  rnd-1_family-        139 CTATGAACGATTTCAATACTTTTCAACGATTATAGATGTACATAATATTT 188

  scaffold66|si      60722 TTTGAGC 60728
                                  
  rnd-1_family-        189 TTTGAGC 195

Matrix = 20p43g.matrix
Kimura (with divCpGMod) = 17.90
Transitions / transversions = 1.07 (15/14)
Gap_init rate = 0.12 (24 / 203), avg. gap size = 1.00 (24 / 24)

1223 11.62 0.92 4.78 scaffold66|size693783 60670 60886 (632961) rnd-5_family-5494#Unknown 342 550 (222) m_b1066s001i7 173310

  scaffold66|si      60670 CGTCTATTAACGATTTAAAAATTCTCAACGATTCTAGATGTATACAATAT 60719
                                     v       v ivvv         v---------  i    
  rnd-5_family-        342 CGTCTATTAAGGATTTAATAGAGGTCAACGATTA---------ACGATAT 382

  scaffold66|si      60720 TTTTTG-AGCCAGTCCCATTTTACAATAATGACGTTTAATTGAAATGCAT 60768
                               vi-                   v               i    i  
  rnd-5_family-        383 TTTTAACAGCCAGTCCCATTTTACAAGAATGACGTTTAATTGGAATGTAT 432

  scaffold66|si      60769 AGGGTAACACGTGTATGAAGCAGTTTTGACAGTCAGTCCCACATAACAAG 60818
                                     i                         i       v     
  rnd-5_family-        433 AGGGTAACACATGTATGAAGCAGTTTTGACAGTCAGCCCCACATTACAAG 482

  scaffold66|si      60819 AATGACGTTTTATGGAAATTTATAGGGA-ATCCAACGTTTACCTATAATT 60867
                                  ?           v       i-   i  i -    i       
  rnd-5_family-        483 AATGACGNTTTATGGAAATATATAGGGGCATCTAATG-TTACTTATAATT 531

  scaffold66|si      60868 ATACATAAATTTTTCACGA 60886
                                    v  i   i  
  rnd-5_family-        532 ATACATAAAATTCTCATGA 550

Matrix = 20p43g.matrix
Kimura (with divCpGMod) = 12.19
Transitions / transversions = 1.18 (13/11)
Gap_init rate = 0.06 (12 / 216), avg. gap size = 1.00 (12 / 12)


459 31.59 2.36 1.56 scaffold66|size693783 60880 61133 (632714) rnd-1_family-185#Unknown 402 657 (40) m_b1066s001i8 173312

  scaffold66|si      60880 TTCACGACAAGAGCAACGTCGATTCCATTTGCTACAAAATAGGAGCAC-- 60927
                             i  v           ivvi       ?i iv v vi v i i   v--
  rnd-1_family-        402 TTTACTACAAGAGCAACAGAAATTCCATNCGTGAGATGAAAAGGGCAAAG 451

  scaffold66|si      60928 TACAAGAGCAACGTACATTCCATTTGCCAGAAAAGGAAGGAGCACTACGA 60977
                             i  i v?  i i v        i   v v i  i    v i       
  rnd-1_family-        452 TATAAAATNAATGCAGATTCCATTCGCCCGCAGAGAAAGGCGTACTACGA 501

  scaffold66|si      60978 GAGCAAAGTCAATTCCATTTGCCAGAAAAGGAAGGAGCACTACGAGAGCA 61027
                           i v   v iii       viv         i   ivv  v  i  v ?  
  rnd-1_family-        502 AACCAATGCTGATTCCATACTCCAGAAAAGAAAGATTCAATATGATANCA 551

  scaffold66|si      61028 AAGTCGATTCCATTTGCCTCA----AAAAAGGAGCACTACAAGAGCAACA 61073
                            v iv  v     i  --   ---- i     vv  i  ii i v     
  rnd-1_family-        552 ATGCAGAGTCCATCTG--TCAGAAGAGAAAGGCTCATTATGAAATCAACA 599

  scaffold66|si      61074 TCGATTCCATTTGCCAGAAAAGAAAAGAATAATTTATAGAAGCAATACAC 61123
                           ?i v ivi    -   i?   iii    i v -i  iii iv    i  v
  rnd-1_family-        600 NTGTTCATATTT-CCAANAAAAGGAAGAGTCA-CTACGAAGCCAATGCAA 647

  scaffold66|si      61124 CAAATATTTG 61133
                           v? ?v     
  rnd-1_family-        648 ANANAATTTG 657

Matrix = 20p43g.matrix
Kimura (with divCpGMod) = 41.60
Transitions / transversions = 1.32 (45/34)
Gap_init rate = 0.02 (6 / 253), avg. gap size = 1.67 (10 / 6)


1283 15.17 1.90 0.00 scaffold66|size693783 60894 61104 (632743) rnd-1_family-41#RC/Helitron 4 218 (4519) m_b1066s001i9 173313

  scaffold66|si      60894 AACGTCGATTCCATTTGCTACAAAAT--AGGAGCACTACAAGAGCAACGT 60941
                                v            i v  i v--           i  i       
  rnd-1_family-          4 AACGTGGATTCCATTTGCCAGAAGAGGAAGGAGCACTACGAGGGCAACGT 53

  scaffold66|si      60942 ACATTCCATTTGCCAGAAAAGGAAGGAGCACTACGAGAGCAAAGTCAATT 60991
                           iv                i                  i    v ivi   
  rnd-1_family-         54 GGATTCCATTTGCCAGAAGAGGAAGGAGCACTACGAGGGCAACGCGGATT 103

  scaffold66|si      60992 CCATTTGCCAGAAAAGGAAGGAGCACTACGAGAGCAAAGTCGATTCCATT 61041
                                        i                  i    v  v         
  rnd-1_family-        104 CCATTTGCCAGAAGAGGAAGGAGCACTACGAGGGCAACGTGGATTCCATT 153

  scaffold66|si      61042 TGCCTCAAAA--AAGGAGCACTACAAGAGCAACATCGATTCCATTTGCCA 61089
                               vv  i --            i  i     iiv            ? 
  rnd-1_family-        154 TGCCAGAAGAGGAAGGAGCACTACGAGGGCAACGCGGATTCCATTTGCNA 203

  scaffold66|si      61090 GAAAAGAAAAGAATA 61104
                              i  i  i  ii 
  rnd-1_family-        204 GAAGAGGAAGGAGCA 218

Matrix = 20p43g.matrix
Kimura (with divCpGMod) = 14.52
Transitions / transversions = 1.91 (21/11)
Gap_init rate = 0.01 (2 / 210), avg. gap size = 2.00 (4 / 2)

735 26.76 2.29 2.29 scaffold66|size693783 60982 61199 (632648) rnd-1_family-41#RC/Helitron 4 221 (4516) m_b1066s001i11 173313

  scaffold66|si      60982 AAAGTCAATTCCATTTGCCAGAAAAGGAAGGAGCACTACGAGAGCAAAGT 61031
                             v  vi                i                  i    v  
  rnd-1_family-          4 AACGTGGATTCCATTTGCCAGAAGAGGAAGGAGCACTACGAGGGCAACGT 53

  scaffold66|si      61032 CGATTCCATTTGCCTCAAAA--AAGGAGCACTACAAGAGCAACATCGATT 61079
                           v             vv  i --            i  i     iiv    
  rnd-1_family-         54 GGATTCCATTTGCCAGAAGAGGAAGGAGCACTACGAGGGCAACGCGGATT 103

  scaffold66|si      61080 CCATTTGCCAGAAAAGAAAAGAATAATTTATAGAAGCAATACACCAAAT- 61128
                                        i  i  i  ii --i  iiiii    ii---iii  -
  rnd-1_family-        104 CCATTTGCCAGAAGAGGAAGGAGCA--CTACGAGGGCAACG---TGGATT 148

  scaffold66|si      61129 --ATTTGCTTAAAGAGAAAAATTGAATTTGAAATGAAAGGAGATTCGATT 61176
                           --      ivi     i  iivvv v vi  iivv  v vi     v   
  rnd-1_family-        149 CCATTTGCCAGAAGAGGAAGGAGCACTACGAGGGCAACGCGGATTCCATT 198

  scaffold66|si      61177 TGCAAGAAAAAGAAAGCACATTA 61199
                              ?    i i   i vi  i  
  rnd-1_family-        199 TGCNAGAAGAGGAAGGAGCACTA 221

Matrix = 20p43g.matrix
Kimura (with divCpGMod) = 29.39
Transitions / transversions = 2.00 (38/19)
Gap_init rate = 0.04 (8 / 217), avg. gap size = 1.25 (10 / 8)


456 29.75 2.02 2.02 scaffold66|size693783 60953 61199 (632648) C rnd-1_family-182#Unknown (314) 258 12 m_b1066s001i10 173314

  scaffold66|si      60953 GCCAGAAAAGGAAGGAGCACTACGAGAGCAAAGTCAATTCCATTTGCCAG 61002
                            i       iv  v vvi     i     ? vivv         i  v  
C rnd-1_family-        258 GTCAGAAAAATAACGTTTACTACAAGAGCNACAGAAATTCCATTCGCGAG 209

  scaffold66|si      61003 AAAAGGAAGGAGCACTACGAGAGCAAAGTCGATTCCATTTGCCT-CAAA- 61050
                            vi ii i  v v v  ii i v   v iv             ?-  i -
C rnd-1_family-        208 ATGAAAAGGGCGAAGTATAAAATCAATGCAGATTCCATTTGCCNGCAGAG 159

  scaffold66|si      61051 AAAGGAGCACTACAAGAGCAACATCGATTCCATTTGCCAGAAAAGAAAAG 61100
                                ? i     i i v   iiii        ?i       i     i 
C rnd-1_family-        158 AAAGGNGTACTACGAAACCAATGCTGATTCCATNCGCCAGAAGAGAAAGG 109

  scaffold66|si      61101 AATAATTTATAGAAGCAATACACCAAAT--ATTTGCTTAAAGAGAAAAAT 61148
                           vvi  --   ii? ?  --  i vi i --  i  iivi        iii
C rnd-1_family-        108 TTCAA--TATGANANCA--ACGCGGAGTCCATCTGTCAGAAGAGAAAGGC 63

  scaffold66|si      61149 TGAATTTGAAATGAAAGGAGATTCG-ATTTGCAAGAAAAAGAAAGCACAT 61197
                            v v vi     v  vi?v -   i-        ?    i   iiv?  i
C rnd-1_family-         62 TCATTACGAAATCAACANTG-TTCATATTTGCAANAAAAGGAAGAANCAC 14

  scaffold66|si      61198 TA 61199
                             
C rnd-1_family-         13 TA 12

Matrix = 20p43g.matrix
Kimura (with divCpGMod) = 37.73
Transitions / transversions = 1.67 (45/27)
Gap_init rate = 0.04 (9 / 246), avg. gap size = 1.11 (10 / 9)


1376 12.70 0.70 11.28 scaffold66|size693783 61107 61390 (632457) rnd-5_family-964#Unknown 3 259 (0) m_b1066s001i12 173315

  scaffold66|si      61107 TTATAGAAGCAATACACCAAATATTTGCTTAAAGAGAAAAATTGAATTTG 61156
                              i         i      v                   ii   ?    
  rnd-5_family-          3 TTACAGAAGCAATGCACCAACTATTTGCTTAAAGAGAAAAGCTGANTTTG 52

  scaffold66|si      61157 AAATGAAAGGAGATTCGATTTG--CAAGAAAAAGAAAGCACATTATTCAC 61204
                                           i   i --  --       i             v
  rnd-5_family-         53 AAATGAAAGGAGATTCAATTCGATCA--AAAAAGAGAGCACATTATTCAG 100

  scaffold66|si      61205 AGATGAAAACCATCAAAAGAATTGATAATCAACAAAACTGCAAATTGAAA 61254
                            v               ------  v v    v       ii   i    
  rnd-5_family-        101 ATATGAAAACCATCAAA------GAGACTCAAGAAAACTGTGAATCGAAA 144

  scaffold66|si      61255 AAGGTTACAGAAGAAAATTTCATTGGGGACAGAAGTGATGCTATAGATTT 61304
                             i          ---------------------         v i    
  rnd-5_family-        145 AAAGTTACAGAAG---------------------GTGATGCTAGAAATTT 173

  scaffold66|si      61305 GAGAATGACAACAAATTCAATGGGAAGTGGACATCAGCTTGATCTTGATC 61354
                                  i             v i      i  v     i i v ?    
  rnd-5_family-        174 GAGAATGGCAACAAATTCAATTGAAAGTGGGCAACAGCTCGGTGTNGATC 223

  scaffold66|si      61355 AAATCAAAGGCTATTTGACAAACCAATTGACGCAAG 61390
                               i  i           i    i      i    
  rnd-5_family-        224 AAATTAAGGGCTATTTGACGAACCGATTGACACAAG 259

Matrix = 20p43g.matrix
Kimura (with divCpGMod) = 11.85
Transitions / transversions = 2.20 (22/10)
Gap_init rate = 0.11 (30 / 283), avg. gap size = 1.03 (31 / 30)


2489 27.18 0.94 1.35 scaffold66|size693783 61397 62142 (631705) rnd-4_family-169#RC/Helitron 2075 2817 (5436) m_b1066s001i13 173316

  scaffold66|si      61397 TGGATAATTTAGTTCAGAAAGTGAAAGACAA-ATTTATCATGTCAACATC 61445
                               v  vv i        ii v i   v  -  v ii -       vv 
  rnd-4_family-       2075 TGGAGAAAATGGTTCAGAAGATCAGAGAGAAGATATGCC-TGTCAACTGC 2123

  scaffold66|si      61446 TGTCGGAGGGGACCAGAACAGACATCGTGCACATGTTTGTATTGTGTGTG 61495
                              v iv  v  ivv   i  i  i     ?     v   i ii v    
  rnd-4_family-       2124 TGTGGATGGTGATATGAATAGGCACCGTGCNCATGTATGTGTCATTTGTG 2173

  scaffold66|si      61496 ATTGCCTTATTATTGGAATGGAGGATGTACACTACATTGAGAAAGATCAA 61545
                                  i  i      v       v  ?v v v   i        vvv 
  rnd-4_family-       2174 ATTGCCTCATCATTGGATTGGAGGAAGTNAAATTCATCGAGAAAGAAACA 2223

  scaffold66|si      61546 TTGCTCATTAATTGTTCCAGGTTGTGTGTTTTGGAATATGAACAATATTA 61595
                              i vivv ii vv  v ii  ivv?  i iiivv     iv i  i  
  rnd-4_family-       2224 TTGTTGGAGAGCTCATCAAAATTAGCNGTCTCAACTTATGAGGAGTACTA 2273

  scaffold66|si      61596 TGATGGGATTTTGTTGCACAAAGAGTTGGTTCAACAGTATCAAGTACAGG 61645
                                 vi  iivv    ivv   i     vv       i     vv v 
  rnd-4_family-       2274 TGATGGTGTTCCCATGCATCCAGAATTGGTGAAACAGTACCAAGTTGATG 2323

  scaffold66|si      61646 ATGATGATTTGAAGCATTTGTTGTTGTCTCCAAGAGCTTATCTCAATGAA 61695
                             ?i                   i v     v  i  vii?i vi  vvi
  rnd-4_family-       2324 ATNGTGATTTGAAGCATTTGTTGCTTTCTCCCAGGGCACGNTTAGATCCG 2373

  scaffold66|si      61696 AGAGGCTATGAGTGCTGTGATTGTTGTTACAGAAGTTTGGTAGCAACCAA 61745
                            i   ?  i  i  i     vvv   i   i i  ii ii- iiivi   
  rnd-4_family-       2374 AAAGGNTACGAATGTTGTGAGACTTGCTACGGGAGCCTAA-AATGTTCAA 2422

  scaffold66|si      61746 AAAGGAAAGCAGTGAATACAACCCTCCAAAATTTGCAATTGCAAATGGAT 61795
                           i  iv  i --i v  v    v     v           v  v       
  rnd-4_family-       2423 GAAATAAGG--ATCAAGACAAACCTCCCAAATTTGCAATAGCCAATGGAT 2470

  scaffold66|si      61796 TTGCTATCGGCCACATTCCTGAAACTATTTCATTTTGTGGTAAGGATGGT 61845
                               v  v  i  i        viii  i??v   i   ii  ii    i
  rnd-4_family-       2471 TTGCAATAGGTCATATTCCTGATGTCATCNNTTTTCGTGACAAAAATGGC 2520

  scaffold66|si      61846 GCACATCATGA---GAGGCATATTGATGCCGAGAGAGACTTGGATGACCT 61892
                           i- i    v  ---  i  --   i       i vv  i        i  
  rnd-4_family-       2521 A-ATATCAAGAATCGAAGC--ATTAATGCCGAAATTGATTTGGATGATCT 2567

  scaffold66|si      61893 CATTTGTGCAGCAATAAGTCCAGTCCGGCCATTTGGATATGTTCACGCCT 61942
                                     v    v  i     vv                   i    
  rnd-4_family-       2568 CATTTGTGCATCAATCAGCCCAGTGAGGCCATTTGGATATGTTCATGCCT 2617

  scaffold66|si      61943 ACACTGCTGGGAGTCAAAAACCAATAAAAGGACATTTTTCTTTGTTCAGT 61992
                                 vi  i         i vv i     i        vv       i
  rnd-4_family-       2618 ACACTGGCGGAAGTCAAAAATCTTTGAAAGGGCATTTTTCAATGTTCAGC 2667

  scaffold66|si      61993 GTGGATCAGTCTCATGTTGGTGGAGCATTGCACAAATATCAAAGT---AC 62039
                             v     i        v  v  v   i    i  i  ivii  i---  
  rnd-4_family-       2668 GTTGATCAATCTCATGTAGGAGGCGCACTGCATAAGTACAGGAGCTCAAC 2717

  scaffold66|si      62040 TGGAGCAGGAAAGAATATCTATGTAGTGTTATGTGGCAGAATGACTCCAG 62089
                                -i    --  i  i        i  i              i    
  rnd-4_family-       2718 TGGAG-GGGAA--AACATTTATGTAGTATTGTGTGGCAGAATGACCCCAG 2764

  scaffold66|si      62090 AACAAAAAACGATAGTCAGAAGGCAGGCTGAATTGGACACTGATTTGTTT 62139
                           vv  i    vvi v  v  i     i              ?  ii v   
  rnd-4_family-       2765 CTCAGAAAAATGTTGTGAGGAGGCAAGCTGAATTGGACACNGACCTTTTT 2814

  scaffold66|si      62140 ATG 62142
                              
  rnd-4_family-       2815 ATG 2817

Matrix = 20p43g.matrix
Kimura (with divCpGMod) = 33.21
Transitions / transversions = 1.25 (111/89)
Gap_init rate = 0.02 (13 / 745), avg. gap size = 1.31 (17 / 13)


27111 18.01 1.46 1.30 scaffold66|size693783 62143 67362 (626485) scaffold70|size833590_(dbseq-nr_219)_[348536,354232]#LTR/Copia 1 5228 (469) m_b1066s001i14 173317

  scaffold66|si      62143 TGTAGCTAAGTACAATTAAGGCCTAGGGCCATATCCTGACCTTGGGACCT 62192
                                             v        -i    i                
  scaffold70|si          1 TGTAGCTAAGTACAATTATGGCCTAGG-TCATACCCTGACCTTGGGACCT 49

  scaffold66|si      62193 GTTAGCAGCC-------------------CCACAGGTC------------ 62211
                                     -------------------  v    i ------------
  scaffold70|si         50 GTTAGCAGCCTTGGGACCTGCTAGCAGCCCCTCAGGCCTAGGCCATACCC 99

  scaffold66|si      62212 ----CTTGGGACCTGTTAGCAGCCCCACAAACCTGTTAGCGGCCCCACAG 62257
                           ----                    iii-ii     i              
  scaffold70|si        100 TGACCTTGGGACCTGTTAGCAGCCTTG-GGACCTGCTAGCGGCCCCACAG 148

  scaffold66|si      62258 GTC----------CCTGGGACCTGCTAGCGGCCCC-ACAGGGTCTGGCCG 62296
                            v ---------- i         i          -   v         v
  scaffold70|si        149 GGCTGTTGGCAGCCTTGGGACCTGTTAGCGGCCCCCACATGGTCTGGCCT 198

  scaffold66|si      62297 TCAGCCACTTGCACAGCCACGGAACCACCCACATCTGGGACTGCTTTTTG 62346
                                               v   v                    i    
  scaffold70|si        199 TCAGCCACTTGCACAGCCACCGAAACACCCACATCTGGGACTGCTCTTTG 248

  scaffold66|si      62347 CCTGCTAGCGTAGTTCGAGC-ACCATGCTCATAAATCTAGTAGGTAGATT 62395
                                   i           -   i                         
  scaffold70|si        249 CCTGCTAGTGTAGTTCGAGCCACCGTGCTCATAAATCTAGTAGGTAGATT 298

  scaffold66|si      62396 TTATCACCACCATGGTGCTCTTCTTCATACCTACTTAGACTTCCTCTTTT 62445
                                                                      i  v i 
  scaffold70|si        299 TTATCACCACCATGGTGCTCTTCTTCATACCTACTTAGACTTCTTCATCT 348

  scaffold66|si      62446 CTTGTCCAACAACACCGTCGTCGACTTATCTCCTGACCACGCAGCGGTCA 62495
                            iiv   i            v iv  i i   -       i  -      
  scaffold70|si        349 CCCCTCCGACAACACCGTCGGCACCTCACCTC-TGACCACACA-CGGTCA 396

  scaffold66|si      62496 ACGCCGTCTTCTTCTGCACCACCATGACACCAGAAGAGATCACCACCGCT 62545
                           v i  v      v v   i            i     i            
  scaffold70|si        397 CCACCTTCTTCTGCGGCATCACCATGACACCGGAAGAAATCACCACCGCT 446

  scaffold66|si      62546 TTTGCCACAGCGGCGACAACGTTTCAACCCATCTCAGGCCAGCCCAGCGA 62595
                            --     i                          i     i        
  scaffold70|si        447 T--GCCACGGCGGCGACAACGTTTCAACCCATCTCGGGCCAACCCAGCGA 494

  scaffold66|si      62596 CGACGACCTCACCGTGCTGCGCGACGTCCTATATCCCCTCCTCCTCGATA 62645
                                         v   v           v                 i 
  scaffold70|si        495 CGACGACCTCACCGAGCTTCGCGACGTCCTCTATCCCCTCCTCCTCGACA 544

  scaffold66|si      62646 TTCCCTACAATGAGGATGGCACCCCCAATCTCATCGGACTCATCGAGCCG 62695
                            i  vi  i       i     v v   i     i  v           v
  scaffold70|si        545 TCCCGCACGATGAGGACGGCACGCACAACCTCATTGGCCTCATCGAGCCC 594

  scaffold66|si      62696 ACCACTTCGTACACGGCTACTTGGGGTACACTGTTCCCGCCTCCGCCACG 62745
                                         i  i  v     ii   vi        i    v   
  scaffold70|si        595 ACCACTTCGTACACAGCCACATGGGGCGCACAATTCCCGCCCCCGCAACG 644

  scaffold66|si      62746 CCCGCCTGCATATCCCATCATCGACGATGCAGCAACAGCAGTCATCCGGG 62795
                              i     v                          v     ii    i 
  scaffold70|si        645 CCCACCTGCTTATCCCATCATCGACGATGCAGCAACTGCAGTTGTCCGAG 694

  scaffold66|si      62796 CTCGCCGAGAAGCCGAACATGCCATCCTTGTCCGTGACTTTGCATCCTAC 62845
                            v        i                 v              v  v   
  scaffold70|si        695 CGCGCCGAGAGGCCGAACATGCCATCCTGGTCCGTGACTTTGCCTCGTAC 744

  scaffold66|si      62846 AAAGCGGCCAAACGCGCCACAGCAAAGTTCATCAGCAAAGCCGTGGACAA 62895
                           i       ii    v  v        i      v  i v   i v   i 
  scaffold70|si        745 GAAGCGGCTGAACGAGCAACAGCAAAATTCATCCGCGACGCCATCGACGA 794

  scaffold66|si      62896 GATCTGGTATTGTGACCTCCGCTATGACCGTTCTTTCTACACGCACGTCA 62945
                           i         i           i i  i  v  i        i       
  scaffold70|si        795 AATCTGGTATCGTGACCTCCGCCACGATCGATCCTTCTACACACACGTCA 844

  scaffold66|si      62946 CGGCCAAACAACTCCTCTTGCACCTCGGCGACAACTGCGGCGGCCTCCAC 62995
                               v             ii       i            -         
  scaffold70|si        845 CGGCAAAACAACTCCTCTCACACCTCGACGACAACTGCGG-GGCCTCCAC 893

  scaffold66|si      62996 CCCAGCGAACTGGTCAACCTCTTAACCGACATGTTGGGATTCTACGCCAC 63045
                                i  i  v  v      ii      i              i  v  
  scaffold70|si        894 CCCAGTGAGCTCGTAAACCTCCCAACCGATATGTTGGGATTCTATGCAAC 943

  scaffold66|si      63046 AGCGGACGGCATCCCCGAGTACATCAACATGCTTGAAGCCGCACAACGCA 63095
                           v              i                 i-    v          
  scaffold70|si        944 CGCGGACGGCATCCCTGAGTACATCAACATGCTC-AAGCGGCACAACGCA 992

  scaffold66|si      63096 AACTCACGCATGCCAACCTCCCCATGTCGGATGACCAACTCCTCGCCATT 63145
                               vi v i                  i  i           v      
  scaffold70|si        993 AACTAGCCCGTGCCAACCTCCCCATGTCAGACGACCAACTCCTGGCCATT 1042

  scaffold66|si      63146 GCCTCCACTGCAGTCCTTGCCTCTAATCACTTTCCTCGCCCAACCCATGA 63195
                                   i        i     v  i     i     v      v    
  scaffold70|si       1043 GCCTCCACCGCAGTCCTCGCCTCAAACCACTTCCCTCGACCAACCGATGA 1092

  scaffold66|si      63196 CTGGGAGGCCAAACCCTGCGTGACAAAAACATGGAGAGCATGGAAAACGC 63245
                           i     i  v      i v i  vv          vv  i     i  v 
  scaffold70|si       1093 TTGGGAAGCAAAACCCCGAGCGAACAAAACATGGACCGCGTGGAAGACCC 1142

  scaffold66|si      63246 ACTATAGTGCCGCCCACATTGCTCGTAAGCGACAACTGCTAGCCTCTGGC 63295
                               iv                i  i  i  v     v  v        v
  scaffold70|si       1143 ACTACCGTGCCGCCCACATTGCCCGCAAACGTCAACTCCTTGCCTCTGGA 1192

  scaffold66|si      63296 ACCGCCATGCCGGCCTCAACCTCTAACGCCTTTCTCACGGAGGACGACAC 63345
                            iiv        v    v  vv    i   i vv ii v  i      ii
  scaffold70|si       1193 ATTTCCATGCCGCCCTCCACAGCTAATGCCCTGATTGCTGAAGACGACGT 1242

  scaffold66|si      63346 GTACCTGACAGAGGGGACATTTGCTCGGCTGGATGGCTACCTAGACAACC 63395
                           ii                      vv i        v     i      i
  scaffold70|si       1243 ACACCTGACAGAGGGGACATTTGCGAGACTGGATGGGTACCTGGACAACT 1292

  scaffold66|si      63396 TGGCAGCGGCAGCCACAACTGAATGTACCACTCTACAATCCCTGATGGAG 63445
                                  v  v        v   i       i             ii   
  scaffold70|si       1293 TGGCAGCTGCCGCCACAACGGAACGTACCACCCTACAATCCCTGACAGAG 1342

  scaffold66|si      63446 GCCAATGCGGCACTGGTGGCAAACGTGACTGCCCTCACCACTAGTGACGC 63495
                             i     i  i  i  i  i  iv                v    vv  
  scaffold70|si       1343 GCTAATGCAGCGCTAGTAGCGAATCTGACTGCCCTCACCACGAGTGTGGC 1392

  scaffold66|si      63496 CAGCCTCACGGCCGCCTACACCACAATGGCAGCGATACACCGCACGGGGC 63545
                            i       i            v vv        i    --i  i viv 
  scaffold70|si       1393 CGGCCTCACAGCCGCCTACACCTCCTTGGCAGCGGTACA--ACATGCATC 1440

  scaffold66|si      63546 TGCACCACCCATTGCACCCACGCAACAACCCCGCCGCACACGAACTAACA 63595
                           v i       iv-i  v i           v  v     v   i v  i 
  scaffold70|si       1441 GGTACCACCCGA-ACAGCTACGCAACAACCGCGACGCACCCGAGCAAATA 1489

  scaffold66|si      63596 CCCGGCCTTCGACCACCCTTCCCACCATGCCCGGAGGATACTGCTGGACA 63645
                               i    i   v     v     i        v  i           v
  scaffold70|si       1490 CCCGACCTTTGACGACCCTACCCACTATGCCCGGCGGGTACTGCTGGACT 1539

  scaffold66|si      63646 CACGAATTTTGGGTACAGGAGGGACACTCCAGTCTAACCTGTGCCAACAA 63695
                             i iv  ii i    i                vi   v           
  scaffold70|si       1540 CATGGTTTCCGAGTACGGGAGGGACACTCCAGTGCAACATGTGCCAACAA 1589

  scaffold66|si      63696 AGCGGAAGGCCACAAAGATGCAGCAACACGGGCCAACACTATGGGGGGCA 63745
                           i        v         i i        v  v     v     i    
  scaffold70|si       1590 GGCGGAAGGGCACAAAGATACGGCAACACGTGCAAACACAATGGGAGGCA 1639

  scaffold66|si      63746 GCATGGTAAATAAAGGGTGGGACAACAAATGACAGGGGGGGCAGGTAGAT 63795
                                  v  i  i        v i            i    v       
  scaffold70|si       1640 GCATGGTCAACAAGGGGTGGGAAAGCAAATGACAGGGAGGGCCGGTAGAT 1689

  scaffold66|si      63796 GCAGCAGCTTTAAGTATTGTAACTAACACATTTCCAAACACTAATATTTT 63845
                                             v        vv    i     vv        i
  scaffold70|si       1690 GCAGCAGCTTTAAGTATTCTAACTAACCAATTTTCAAACTATAATATTTC 1739

  scaffold66|si      63846 CACTACTGCATCCTCCGGTAGCCCACCCTACTGCTCAGACCTCGCCATTG 63895
                           i   v           i         i iv iiv  v   v v       
  scaffold70|si       1740 TACTCCTGCATCCTCCAGTAGCCCACTCCTCCAATCCGACATGGCCATTG 1789

  scaffold66|si      63896 CCAACACAGGAGCCAGTGGCCACTACTTCCTACCCCAGGCAACACTTACC 63945
                            ii       v        i              vv    iv        
  scaffold70|si       1790 CTGACACAGGTGCCAGTGGTCACTACTTCCTACCAGAGGCGCCACTTACC 1839

  scaffold66|si      63946 AACATCAACGCCCACGCCCCGTGCACCACCATCAGAACTGCAATGGGCCA 63995
                             i           i  i   i           v i  v  v ii     
  scaffold70|si       1840 AATATCAACGCCCATGCTCCGCGCACCACCATCCGGACAGCTACAGGCCA 1889

  scaffold66|si      63996 ACCACTATTCTCTATGGGTACAGCAACCATCAACCTGCCGACCATACCTC 64045
                                 i v     ii  i         v          v          
  scaffold70|si       1890 ACCACTGTACTCTACAGGCACAGCAACCCTCAACCTGCCTACCATACCTC 1939

  scaffold66|si      64046 CGGGTACCTGGCATGGCCACATTGTCCCGGGACTCACGCACAACCTCATC 64095
                            v vi   ii   i  v           i  v     v           i
  scaffold70|si       1940 CCGTCACCCAGCACGGGCACATTGTCCCAGGCCTCACTCACAACCTCATT 1989

  scaffold66|si      64096 AGTATCGGCACACTATGTGATGCAGGTTGCACAGCCCACTTCACTGCCGA 64145
                             i  i        i  i                   v      v  vi 
  scaffold70|si       1990 AGCATTGGCACACTGTGCGATGCAGGTTGCACAGCCCTCTTCACGGCAAA 2039

  scaffold66|si      64146 CACTCTCACCATCACAGACCCAGCGGATACAGTCATCCTCAGCAGTACTC 64195
                           ii v     vi v     iv      i   vii          i  i   
  scaffold70|si       2040 TGCACTCACAGTAACAGATGCAGCGGGTACCACCATCCTCAGCGGTGCTC 2089

  scaffold66|si      64196 GAGACATGCACGAGCCATGCCTATGGCAAATCAACTTAGCTCCTCCTCAA 64245
                            v    iiv   vv   i        v  v   i    ivv  v v    
  scaffold70|si       2090 GCGACACAAACGCTCCACGCCTATGGAAACTCAGCTTAAGGCCACATCAA 2139

  scaffold66|si      64246 CACTCCCTCGCACTCCACATTGCGTGAGCCCGCCCCACATGGGCTCCAAC 64295
                           v iv iv    v  v   i v  iv iv    vv    v vi        
  scaffold70|si       2140 GATGCTATCGCTCTGCACGTAGCAAGGCCCCGGGCCACCTTAGCTCCAAC 2189

  scaffold66|si      64296 AACTAGGGCACAACCAC-CTCCTACACACAACAAGAAGGCCCCAACTGAA 64344
                           -- i i--     vv v-   v ii--- i     vvv  v     ----
  scaffold70|si       2190 --CCAA--CACAAGGAAACTCATGT---CGACAAGCTTGCACCAAC---- 2228

  scaffold66|si      64345 ACCATGCACCCTCTGCACAACACTGACCCACCAACCACATATCGGGTGCA 64394
                           -   --    ----  -   -  i -      vi  v ----  v  v  
  scaffold70|si       2229 -CCA--CACC----GC-CAA-ACCG-CCCACCTGCCCC----CGTGTCCA 2264

  scaffold66|si      64395 TACACACCTGCGCACCCATGACCTCCCCACTACGCGAGCCCTGTTTGCTT 64444
                                    i        i     v  i  v  v     v   v    i 
  scaffold70|si       2265 TACACACCTACGCACCCACGACCTGCCTACAACTCGAGCACTGGTTGCCT 2314

  scaffold66|si      64445 TCCTGCATGCCACTGCGGGATACCCAGTCAAATCTACATGGCTGCAAGCC 64494
                               v        i  v        v  i     i        i      
  scaffold70|si       2315 TCCTCCATGCCACCGCCGGATACCCCGTTAAATCCACATGGCTACAAGCC 2364

  scaffold66|si      64495 ATCAAGAATGGATTCTACAACTCATGGTCGGGCCTCACCTACACGCTGGT 64544
                                ivii  v               i v  v                 
  scaffold70|si       2365 ATCAAACGCGGCTTCTACAACTCATGGCCTGGACTCACCTACACGCTGGT 2414

  scaffold66|si      64545 AGCTGATTACTGCCCGAATGCCGACGCAACCATCCAAGGCCACATGGCCC 64594
                              ii v  i     i vv  i     i                      
  scaffold70|si       2415 AGCCAAGTATTGCCCAACGGCTGACGCGACCATCCAAGGCCACATGGCCC 2464

  scaffold66|si      64595 AACCACGGAAACACATCAGATCGACCACCCGCACGACTACCCACATGCTG 64644
                                   v             v    vv  ii i  vvi   ivv  vi
  scaffold70|si       2465 AACCACGGCAACACATCAGATCTACCAAGCGTGCAACGCTCCATCAGCAA 2514

  scaffold66|si      64645 ACTATACCTGCACTACCACAACAGGCCATCAACCTATTCACCATCCCACT 64694
                               iv  i   ii         v v   ii  v v     ii       
  scaffold70|si       2515 ACTACCCCCGCATCACCACAACATGACATTGACATCTTCACTGTCCCACT 2564

  scaffold66|si      64695 TAACAAGATCTTCACCGATGACACCGGCCGCTTCCATCCTCCAGCACGCA 64744
                           v        v              v  i        i  v vi  i    
  scaffold70|si       2565 AAACAAGATATTCACCGATGACACGGGTCGCTTCCACCCACGGGCGCGCA 2614

  scaffold66|si      64745 GCGGGAACCAATACATCATGATTGCCTTCCATGCAGACACCAATGCCATC 64794
                            i        i  i  i        vi     v v     v         
  scaffold70|si       2615 GTGGGAACCAGTATATTATGATTGCGCTCCATTCTGACACAAATGCCATC 2664

  scaffold66|si      64795 CTAGTCCGCCCCTT-----------------------GCATCGCCGCCTA 64821
                                   i     ----------------------- i        v  
  scaffold70|si       2665 CTAGTCCGTCCCTTCCCCAACAAGCATGATGTCCACCGTATCGCCGCGTA 2714

  scaffold66|si      64822 TCGAGACATCCATTCTTGTCTATCCCATGCCAATTGCAAGCCCATGGTAC 64871
                           i i          vivi ii i v v i     ii               
  scaffold70|si       2715 CCAAGACATCCATGTGCGCTTGTGCAACGCCAACCGCAAGCCCATGGTAC 2764

  scaffold66|si      64872 ATATCTTGGATAATGAAGCCAGTCTTGCCTTCCGACAGGCAATCACCTCA 64921
                            i   v                i                 v  v      
  scaffold70|si       2765 ACATCATGGATAATGAAGCCAGCCTTGCCTTCCGACAGGCCATAACCTCA 2814

  scaffold66|si      64922 AATGGAAGTACCTACCAACTTGTACCCCCACATGTCCATCGTTGCAATGC 64971
                                vvv     v      v  v  v              vi       
  scaffold70|si       2815 AATGGTTCTACCTTCCAACTAGTCCCACCACATGTCCATCGGCGCAATGC 2864

  scaffold66|si      64972 TGGTGAACGCACCATATGCACATTCAAAGACCACTTCCTGGCCGTCCTGG 65021
                             vv      i i   i       i  i           v   i    i 
  scaffold70|si       2865 TGCGGAACGCGCTATACGCACATTTAAGGACCACTTCCTTGCCATCCTAG 2914

  scaffold66|si      65022 CGGGAACGGCACCCTCCTTCCAGGCAGACCAGTGGGACCTTCTCATTCCT 65071
                                  i  v          vi       i         v     i  v
  scaffold70|si       2915 CGGGAACAGCTCCCTCCTTCCCAGCAGACCGGTGGGACCTGCTCATCCCA 2964

  scaffold66|si      65072 CATGCCGAACTCACACTGGACCTCCTCCATGCCAGCTGCTGTAACCCTAC 65121
                                v           ii         iv      ii   i     i  
  scaffold70|si       2965 CATGCAGAACTCACACTAAACCTCCTCCGAGCCAGCCACTGCAACCCCAC 3014

  scaffold66|si      65122 ACTCTCTGCTTGGGAAGACCTCTTTGGGCCGTTCAACTTTGATGCCACAC 65171
                               v--  v           i     v  v                 i 
  scaffold70|si       3015 ACTCG--GCATGGGAAGACCTTTTTGGTCCTTTCAACTTTGATGCCACGC 3062

  scaffold66|si      65172 CAATGGGACCGGCAGGGTGTTGCGTACTCATTCATAGCAAAGCCACTACG 65221
                             v       i  i  v  ii  i       i  i        v  i  i
  scaffold70|si       3063 CACTGGGACCAGCGGGTTGCCGCATACTCATCCACAGCAAAGCAACCACA 3112

  scaffold66|si      65222 CGTCGCTCATGGGACTATCGCAGCCATGA-GGGTTCTACGTTGGTCCAGC 65270
                             v     v     i        i  i  -              v     
  scaffold70|si       3113 CGGCGCTCCTGGGATTATCGCAGTCACGAAGGGTTCTACGTTGGACCAGC 3162

  scaffold66|si      65271 ACTTCATCACTATCGCTGCTACCGAGTCCTCAACAAAGAATCGCGAGCGG 65320
                                 i                 v  v                 vv   
  scaffold70|si       3163 ACTTCACCACTATCGCTGCTACCGTGTACTCAACAAAGAATCGCGCTCGG 3212

  scaffold66|si      65321 TAGCCATCACGGATGCCATCAAGTTCAGACACCATTACCTACCCTCCCCT 65370
                            i        i  i        i           i         v    v
  scaffold70|si       3213 TGGCCATCACAGACGCCATCAAATTCAGACACCACTACCTACCCACCCCG 3262

  scaffold66|si      65371 GACCTCACAGCTGAGGACAAAATCATTGCTGCACTACAACAACTACGCCT 65420
                             i  v                             v  i     v iv  
  scaffold70|si       3263 GATCTGACAGCTGAGGACAAAATCATTGCTGCACTTCAGCAACTCCAACT 3312

  scaffold66|si      65421 TGGCACAAAATCCCCAACCGTGCAACTACAGGCCATTTACAAGCAGCGCG 65470
                             v   v           v ii        i     v     i v   i 
  scaffold70|si       3313 TGCCACCAAATCCCCAACGGCACAACTACAAGCCATATACAAACTGCGTG 3362

  scaffold66|si      65471 ACATTTTCCACCACTACGCCACACCAGCACCCAACCCTGACACGACACCT 65520
                            i  i    ii           vv v  iv       -     i      
  scaffold70|si       3363 ATATCTTCCGTCACTACGCCACTACTGCGACCAACCC-GACACAACACCT 3411

  scaffold66|si      65521 CCAAGGGTGCAAGCACTTGCTCCTAGCGGACAAGCATTATCTCCAAGGGT 65570
                                          ---------------------   i          
  scaffold70|si       3412 CCAAGGGTGCAAGCA---------------------TTACCTCCAAGGGT 3440

  scaffold66|si      65571 GACGTCA-AACCTCCCGCCGTGTGACACCAATCCAGGCCCAGCTTCCACA 65619
                            v ii  -  v v   ii -i v       vv iivi   ii ii v   
  scaffold70|si       3441 GCCACCAGAAGCGCCCATC-CGAGACACCACACTGCACCCGACCCCAACA 3489

  scaffold66|si      65620 GACAGCCCTTGGCAAACAGTACCAGCTCGCACCTGGCCAGGT-CCCCAAC 65668
                           -  v   --     i          vv i    i i vv  i-i   i  
  scaffold70|si       3490 -ACCGCC--TGGCAGACAGTACCAGAACACACCCGACGTGGCGTCCCGAC 3536

  scaffold66|si      65669 --CTATGGAGGCACAACCCATTGCCGCCCACACACGTGCGCGTCTACAAG 65716
                           -- v  i  -- -        i       i   v  v  v  i  v ii 
  scaffold70|si       3537 AACGATAGA--C-CAACCCATCGCCGCCCGCACTCGGGCCCGCCTCCGGG 3583

  scaffold66|si      65717 CAACTAATGCCTCACACAATGCATTTGCAGCCTTAGCGGACACAACAGAT 65766
                            v ivi iv    v iv  iv v  i  i        v        i  i
  scaffold70|si       3584 CCATAGACCCCTCCCGAAACTCCTTCGCGGCCTTAGCTGACACAACGGAC 3633

  scaffold66|si      65767 GATGAACCACATGCAATGGCCATGCCCGTATTAGATCAGGACACGGGCCA 65816
                           i i   i vvv  vv iv           i  i           i  i  
  scaffold70|si       3634 AACGAATCCGTTGGTACCGCCATGCCCGTGTTGGATCAGGACACAGGTCA 3683

  scaffold66|si      65817 ATCCTTGGAACACAAGCAACTGCGCCGTCACCCCAAACACAAAGCCACAT 65866
                             ivi          i     v     v  i           i  i    
  scaffold70|si       3684 ATTACTGGAACACAAACAACTCCGCCGACATCCCAAACACAAGGCTACAT 3733

  scaffold66|si      65867 GGGATACGTCCTATGCAAATGAGCTTGGCCTCCTTTGCCAAGGCATTGGG 65916
                               i        iv v     i  v    v   v              v
  scaffold70|si       3734 GGGACACGTCCTACTCTAATGAACTGGGCCGCCTATGCCAAGGCATTGGC 3783

  scaffold66|si      65917 AGACACACTACACATCCACACAAAAAGCGCATTGAAGGCACTAACACTTT 65966
                           viv  iv vii    vv      i     i  v  v     ii    i  
  scaffold70|si       3784 CACCATCCGGTACATAAACACAAGAAGCGTATAGACGGCACCGACACCTT 3833

  scaffold66|si      65967 CAAGCCCATCCAGTATCACGACATCCCAACGCAGCGCAAAGGCAATATCA 66016
                              i  v          iv          vv  i         i  i   
  scaffold70|si       3834 CAAACCGATCCAGTATCGGGACATCCCAAATCAACGCAAAGGCGATGTCA 3883

  scaffold66|si      66017 CTTACACCCGAGTGGTCTGCGAGCTGCGCCCGCAGAAAGCCGACCCCTAC 66066
                            i  i                 iv v        -     i     i   
  scaffold70|si       3884 CCTATACCCGAGTGGTCTGCGAAATCCGCCCGCA-AAAGCTGACCCTTAC 3932

  scaffold66|si      66067 CGCACACGAATCACCCTCGGGGGCGACCGCATCCGTTACCCTGGGGACTG 66116
                                   v           i              v     v  v     
  scaffold70|si       3933 CGCACACGCATCACCCTCGGAGGCGACCGCATCCGGTACCCAGGCGACTG 3982

  scaffold66|si      66117 TGGCACCAAAACAGGTTCCTAAGAAACTGTCAAACTTCTCCTCAACAGTG 66166
                              v        i  i  v vi     i        i  i     i  i 
  scaffold70|si       3983 TGGGACCAAAACGGGCTCATTGGAAACCGTCAAACTCCTTCTCAATAGCG 4032

  scaffold66|si      66167 TCCTCTCCACATCTACCGCACGGTTTGCATCTTTTGATATCTCCAACTTT 66216
                            i  i      i          v        v  i              i
  scaffold70|si       4033 TTCTTTCCACACCTACCGCACGCTTTGCATCATTCGATATCTCCAACTTC 4082

  scaffold66|si      66217 TACCTCCGCACCCCGCTGGACAGACCAGAGTACGCCGGCATAAAACTCGC 66266
                                iv    v  i  v              i   v    v      v 
  scaffold70|si       4083 TACCTTGGCACACCACTCGACAGACCAGAGTATGCCCGCATCAAACTCTC 4132

  scaffold66|si      66267 CGATATTCCTGACAAATTCATTCAGGAATATGGCCTCCAAGACTTTGCAT 66316
                                        i v  ii i  i     ii       i     i   i
  scaffold70|si       4133 CGATATTCCTGACGACTTTGTCCAAGAATACAGCCTCCAGGACTTCGCAC 4182

  scaffold66|si      66317 ACAATGGCTACATCTACTTTGAAGTCACCAAAGGTGTCTATGGCCTCAAA 66366
                                  i  ii i     i      v       i               
  scaffold70|si       4183 ACAATGGTTATGTTTACTTCGAAGTCTCCAAAGGCGTCTATGGCCTCAAA 4232

  scaffold66|si      66367 CAGGCCGGAAAACTGGCCAATGACTAGCTCACCCAATGCTTGGAAACGCA 66416
                             i  i  v     i        i v      i   i         i   
  scaffold70|si       4233 CAAGCTGGCAAACTAGCCAATGATTTGCTCACTCAACGCTTGGAAATGCA 4282

  scaffold66|si      66417 CGGATACTACCAATGTACTACAACCCCCGGCCTTTGGCATCATAAATGGA 66466
                                           i i        i  i       iv     i   v
  scaffold70|si       4283 CGGATACTACCAATGTGCCACAACCCCTGGTCTTTGGCGACATAAGTGGC 4332

  scaffold66|si      66467 GGCCTATCATTTTTGTACTCATCGTCAATGACTTCAGCATCCAATACACT 66516
                            i  vi  v v     v        ii       ii          iv i
  scaffold70|si       4333 GACCAGTCCTGTTTGTCCTCATCGTTGATGACTTTGGCATCCAATATTCC 4382

  scaffold66|si      66517 GACCGCCGACATGCTGAACATCTCTTGCACGCCCTCCATGAGCACTACAC 66566
                                            i  i   i    v     v  vv i  i     
  scaffold70|si       4383 GACCGCCGACATGCTGAGCACCTCCTGCAGGCCCTACAACAACATTACAC 4432

  scaffold66|si      66567 AGTCACCACCGACTGGACAGGCACCAAATTTGTAGGCATTGATATCACAT 66616
                                    i                 i    i         i    v  
  scaffold70|si       4433 AGTCACCACTGACTGGACAGGCACCAAGTTTGCAGGCATTGACATCAAAT 4482

  scaffold66|si      66617 GGGACTACACCAAACGGACACGCCGCCTTACCATGGACACATACATAAGC 66666
                                    v      i  vi       i           v     vvv 
  scaffold70|si       4483 GGGACTACAACAAACGAACCTGCCGCCTCACCATGGACACCTACATTTCC 4532

  scaffold66|si      66667 ACCCTGCTCCTTAAATACAACCATCCCCAGCCATTCAAACCAAAACGTAC 66716
                           i       v  v  i   i         ii   ivi     vv i i i 
  scaffold70|si       4533 GCCCTGCTACTGAAGTACGACCATCCCCGACCACGTAAACCTCAGCATGC 4582

  scaffold66|si      66717 ACCACATAAACATCGTGAAATCATCTACGGCGCAAAGGAACAGTTCCTCC 66766
                                       i  i                 v         i    i 
  scaffold70|si       4583 ACCACATAAACACCGCGAAATCATCTACGGCGCCAAGGAACAGCTCCTTC 4632

  scaffold66|si      66767 CGGATAAGGACACCATACCACCCCTAGATGCTGCCGACATCAAGCGCATC 66816
                            v     v       vv     vi    i     v i      i  i  v
  scaffold70|si       4633 CTGATAACGACACCAGTCCACCGTTAGACGCTGCAGGCATCAAACGTATA 4682

  scaffold66|si      66817 CAAGGTATTGTCGGCTCCCTCCTCTATTATGCCCGGGCCGTGGACAACAA 66866
                                i     v              i  i   v i              
  scaffold70|si       4683 CAAGGCATTGTGGGCTCCCTCCTCTACTACGCCAGAGCCGTGGACAACAA 4732

  scaffold66|si      66867 GCTGCTGGTGGCACTCAGCACCATCAGCTCGCATCAAACGGTCGCCAACC 66916
                           i     v                          v     i ii  v v  
  scaffold70|si       4733 ACTGCTCGTGGCACTCAGCACCATCAGCTCGCAACAAACAGCTGCGACCC 4782

  scaffold66|si      66917 AGAACACGGCCACAGCTGTCCACCAACTACTTGACTGTGTTGCTACGTAC 66966
                                  i  vi    v           v       i      v  i   
  scaffold70|si       4783 AGAACACAGCAGCAGCAGTCCACCAACTCCTTGACTATGTTGCAACATAC 4832

  scaffold66|si      66967 CCCAATGATGGCATCACATACCATGCAAGTTCCGTGATTCTTGCTGCACA 67016
                                i        v  i    i   v  i  ii    v        i  
  scaffold70|si       4833 CCCAACGATGGCATAACGTACCGTGCCAGCTCTATGATACTTGCTGCGCA 4882

  scaffold66|si      67017 CTCAGATGCCAGCTCCCTCACTGAAGCAGGGTCACACAGCAGGGCTGGGC 67066
                                         v         iv v  v    ii        v  iv
  scaffold70|si       4883 CTCAGATGCCAGCTACCTCACTGAGCCTGGCTCACGTAGCAGGGCGGGAG 4932

  scaffold66|si      67067 CACATATCTTTCTCTCCGAAAATGACCCTATTCCCCGGCACAACATCCCC 67116
                                     i  v  v  ii i      i          i     v  v
  scaffold70|si       4933 CACATATCTTCCTATCAGAGGACGACCCTGTTCCCCGGCATAACATGCCA 4982

  scaffold66|si      67117 ATCCTCACAATCTCCCAAATTATCAAGTACGTCATGGCATCCGCTGCCGA 67166
                           i                i  i  i                 i     i  
  scaffold70|si       4983 GTCCTCACAATCTCCCAGATCATTAAGTACGTCATGGCATCTGCTGCTGA 5032

  scaffold66|si      67167 AGCGGGACTAGCAGCCTTATACATCACTGCACATGAACTGATTCCACTGT 67216
                              i i   v                      ii        i     ii
  scaffold70|si       5033 AGCAGAACTTGCAGCCTTATACATCACTGCACGCGAACTGATCCCACTAC 5082

  scaffold66|si      67217 GTAATGAACTCGAAGAGATGGGATGGTCACAGTCCAAAACACCCATTCAA 67266
                                 vv  v  i  i         v     i             i   
  scaffold70|si       5083 GTAATGCTCTGGAGGAAATGGGATGGACACAGCCCAAAACACCCATCCAA 5132

  scaffold66|si      67267 ACAGGCAACTCAACTGCGACAGAGTTTGTCAATGACACCATCATCCAACG 67316
                               i      v  i  v    iv                        v 
  scaffold70|si       5133 ACAGACAACTCCACCGCCACAGGTTTTGTCAATGACACCATCATCCAAAG 5182

  scaffold66|si      67317 CCGCATCAAAATGATCTGGATGCACCTGCACTGGCTCCGATGCCAA 67362
                           v                      iv                   i 
  scaffold70|si       5183 ACGCATCAAAATGATCTGGATGCGACTGCACTGGCTCCGATGCCGA 5228

Matrix = 20p43g.matrix
Kimura (with divCpGMod) = 18.30
Transitions / transversions = 1.29 (523/405)
Gap_init rate = 0.02 (80 / 5219), avg. gap size = 1.80 (144 / 80)

2707 8.69 4.64 3.92 scaffold66|size693783 67349 67779 (626068) scaffold70|size833590_(dbseq-nr_219)_[348536,354232]#LTR/Copia 5264 5697 (0) m_b1066s001i15 173317

  scaffold66|si      67349 GGCTCCGATGCCAACTTGGCAGATTACAGTACGAAGCACCACCCACCTGC 67398
                                ---       i             i  i                 
  scaffold70|si       5264 GGCTC---TGCCAACCTGGCAGATTACAGCACAAAGCACCACCCACCTGC 5310

  scaffold66|si      67399 ATAGTACCTGGTGCACCACCCCACACATGCAGGGTAGGTCCCCGATGTAG 67448
                              vi      i     i               v  i             
  scaffold70|si       5311 ATATCACCTGGCGCACCGCCCCACACATGCAGGTTAAGTCCCCGATGTAG 5360

  scaffold66|si      67449 CTGCAAGGGTGTGTAGCTAAGTACAATTAAGGCCTAGGGCCATATCCTGA 67498
                                                        v      -  i    i     
  scaffold70|si       5361 CTGCAAGGGTGTGTAGCTAAGTACAATTATGGCCTA-GGTCATACCCTGA 5409

  scaffold66|si      67499 CCTTGGGACCTGTTAGCAGCCCCACAGGTCCTTGGGACCTGTTAGCAGCC 67548
                                              ----------            i        
  scaffold70|si       5410 CCTTGGGACCTGTTAGCAG----------CCTTGGGACCTGCTAGCAGCC 5449

  scaffold66|si      67549 CCACAGACCT--GTTAGCGGCCCC--AC----AGACCTGTTAGCGGCCCC 67590
                             v   i   -- ii --vi    --  ----i           i   ii
  scaffold70|si       5450 CCTCAGGCCTAGGCCA--TACCCCTGACCTTGGGACCTGTTAGCAGCCTT 5497

  scaffold66|si      67591 ACAGACCTGTTAGCGGCCCCACAGG----------TCCTTGGGACCTGTT 67630
                           i-i      i               ----------v              
  scaffold70|si       5498 G-GGACCTGCTAGCGGCCCCACAGGGCTGTTGGCAGCCTTGGGACCTGTT 5546

  scaffold66|si      67631 AGCGG-TCCCACAGGGTCTGGCCGTCAGCCACTTGCACAGCCACGGAACC 67679
                                -i      v         v                    v   v 
  scaffold70|si       5547 AGCGGCCCCCACATGGTCTGGCCTTCAGCCACTTGCACAGCCACCGAAAC 5596

  scaffold66|si      67680 ACCCACATCTGGGACTGCTTTTTGCCTTCTAGCGTAGTTCGAG-CACCAT 67728
                                              i       v    i          -    i 
  scaffold70|si       5597 ACCCACATCTGGGACTGCTCTTTGCCTGCTAGTGTAGTTCGAGCCACCGT 5646

  scaffold66|si      67729 GCTCATAAATCTAGTAGGTAGATTTTATCACCACCATGGTGCTCTTCTTC 67778
                                                                             
  scaffold70|si       5647 GCTCATAAATCTAGTAGGTAGATTTTATCACCACCATGGTGCTCTTCTTC 5696

  scaffold66|si      67779 A 67779
                            
  scaffold70|si       5697 A 5697

Matrix = 20p43g.matrix
Kimura (with divCpGMod) = 8.58
Transitions / transversions = 2.27 (25/11)
Gap_init rate = 0.05 (23 / 430), avg. gap size = 1.61 (37 / 23)


4399 27.53 1.65 1.23 scaffold66|size693783 67780 69232 (624615) rnd-4_family-169#RC/Helitron 2813 4271 (3982) m_b1066s001i16 173316

  scaffold66|si      67780 TTATGGATCTTTTGACATGGTTTATCAAAGAATCCGGTCATAGGGGGTAC 67829
                                     ?  i        i     i     v       i   i   
  rnd-4_family-       2813 TTATGGATCTNTTAACATGGTTCATCAAGGAATCAGGTCATAAGGGATAC 2862

  scaffold66|si      67830 AAGGATGTCAATCCACCAGATGACTGTCCTGACCCGGTCATTGTACTTCA 67879
                            iv     vivv  v        v     vi v  v  v   i    v  
  rnd-4_family-       2863 AGTGATGTGGTGCCTCCAGATGAATGTCCAAAGCCTGTGATTATACTGCA 2912

  scaffold66|si      67880 AGAAGAAGACAACAAAAATAATACAGATAATTCTGTTGATTTGAATGTGG 67929
                              v  v     ii i        vvv i vi v    v ii i vv i 
  rnd-4_family-       2913 AGATGACGACAATGAGAATAATACTTCTGAACCGGTTGCTCCGGAATTAG 2962

  scaffold66|si      67930 AATGCAAGATGGATGGAAAAACTTACTATTTTTCAAGCGAAGCGCAAAAT 67979
                               iv    vv v  v  i  v  i  i        i  iv i  i   
  rnd-4_family-       2963 AATGTCAGATTCAAGGCAAGACATATTACTTTTCAAGTGAGTCACAGAAT 3012

  scaffold66|si      67980 CCAACTCAAGAAAACTCTGCATTCGACAATTCCGAGGACTTTGTTCATGC 68029
                                ivv   v  i    iv  i  i i v v     i     i  v  
  rnd-4_family-       3013 CCAACCACAGACAATTCTGTTTTTGATAGTACAGAGGATTTTGTCCAGGC 3062

  scaffold66|si      68030 TATGCTCAATTCAACTGCTCTGACTATGTTGATGTACGGCGGAAGCTATC 68079
                                  i v        v ii              i  i  v vi  ii
  rnd-4_family-       3063 TATGCTCGAGTCAACTGCACCAACTATGTTGATGTATGGTGGTACTTACT 3112

  scaffold66|si      68080 TAAAAGGACATGAAATCAATTTGGAAAATGCATTTCCGATTCAATTTCCT 68129
                            i i      i               i    ?     v           v
  rnd-4_family-       3113 TGAGAGGACACGAAATCAATTTGGAAGATGCNTTTCCCATTCAATTTCCA 3162

  scaffold66|si      68130 TTTGGCACAGGGGGTCCCAATTGTGGAAAAAAGAGAAAAGTAGATGTGTT 68179
                                iv ? ?i     v    vv  v  i        i  i  v  v i
  rnd-4_family-       3163 TTTGGTTCNGNAGGTCCAAATTTGGGCAAGAAGAGAAAGGTGGAAGTTTC 3212

  scaffold66|si      68180 CCACGAAGCATGCTTACATCACTACATGTGACTGTCGTTGAATCAGTTTA 68229
                            v i        ii iv v         i    v  v     i     i 
  rnd-4_family-       3213 CAATGAAGCATGTCTGAAGCACTACATGCGACTTTCCTTGAACCAGTTCA 3262

  scaffold66|si      68230 TGCATCCAGACTTTATCTTGGTTTGCTACCAGCTTTTGTGTCGGAGTGTG 68279
                             viv           ?        i     v  vv     v i    ii
  rnd-4_family-       3263 TGAGACCAGACTTTATNTTGGTTTGTTACCATCTGATGTGTAGAAGTGCA 3312

  scaffold66|si      68280 T------CAA--GGCTTGATTAAATGTCGATCCAACTTTCAAGGAAAAAC 68321
                            ------ ? --  vi i  v     iv    vi   ?       v ii 
  rnd-4_family-       3313 TCTTATACNACGGGACTAATAAAATGCAGATCAGACTNTCAAGGACAGGC 3362

  scaffold66|si      68322 TCTAGGAGATATGATTTCAAAGCTTTCTATCAGCAATGTCCACTTGGCAG 68371
                           vi i     v?v            v   i ?i ii    v   vvi  v 
  rnd-4_family-       3363 ATTGGGAGAANGGATTTCAAAGCTGTCTGTNGGTGATGTGCACAAAGCTG 3412

  scaffold66|si      68372 CAAATAACAATTAAACAGAATGCAAGCGCAA-AGTAATCCCATTCAAACA 68420
                               - iviv i     -  ? -i ? v   - i i v  ?v  v vii 
  rnd-4_family-       3413 CAAA-AGAGCTCAAACA-AANG-GANCTCAACAATGAACCNCTTGATGTA 3459

  scaffold66|si      68421 AATTCATTGGGAGCATCTTTTTTGAAATCAGTGACAACTGCATGCAAAGT 68470
                             iv  iii v      v   i       v  v     vv        i 
  rnd-4_family-       3460 AACACACCAGCAGCATCATTTCTGAAATCTGTCACAACATCATGCAAAAT 3509

  scaffold66|si      68471 TCTTGGACACACGACGGAAGCGGCAAAAGAAGCAAGGAAAAAGTTGTATG 68520
                                 i     ii       v  v  i  i  v  i  i   v      
  rnd-4_family-       3510 TCTTGGGCACACAGCGGAAGCTGCTAAGGAGGCTAGAAAGAAGGTGTATG 3559

  scaffold66|si      68521 CTCTTTGTGATCGGTTTGGTCCCCAAAGCATTTTTTTTACTGTTACACCT 68570
                            v  iv    iiiv        i  v     i     i     v  v  v
  rnd-4_family-       3560 CACTCAGTGACTACTTTGGTCCTCACAGCATCTTTTTCACTGTAACTCCA 3609

  scaffold66|si      68571 GATGATGAATGTAACTTTCGTGTGCGCATGTATGCCAACCAAGGAAAGGA 68620
                                   i     i  iv v  v  v        i        ?     
  rnd-4_family-       3610 GATGATGAGTGTAATTTCAGAGTTCGAATGTATGCTAACCAAGGNAAGGA 3659

  scaffold66|si      68621 AATCCACATACCTTCTCCAGATTGCACAGACTCAGAATTTATGTATGACT 68670
                              ivv   v   v vviv     i vv  vv v  v vi  v vv    
  rnd-4_family-       3660 AATTATCATTCCTACAGTTGATTGTAATGAAGCTGATTGCATTTCAGACT 3709

  scaffold66|si      68671 TTGAACTTCGATGTCGAAAA-AGGACAAGGTATCCAGGAGCATGTTCATT 68719
                                  --  v ivi    -  i    ii        v  v     vi 
  rnd-4_family-       3710 TTGAACT--GAGGCAAAAAAGAGAACAAAATATCCAGGTGCTTGTTCCCT 3757

  scaffold66|si      68720 GGATTATCAAGCAGCCATACAAGCTGTTTGTGAATTGCTAGGATGGGATT 68769
                           v  i        v  v  i    iv  v      i  i            
  rnd-4_family-       3758 TGACTATCAAGCTGCAATGCAAGTGGTGTGTGAACTGTTAGGATGGGATT 3807

  scaffold66|si      68770 ACAAGAACAATTATTCCAAAGGCATTGGCATGTTTGGGAGATGAAAAGCG 68819
                           v      v    iivv   i  ii v  v    v   v i   v  i  v
  rnd-4_family-       3808 TCAAGAAAAATTGCAGCAAGGGTGTAGGAATGTATGGCAAATGCAAGGCT 3857

  scaffold66|si      68820 TTTGTGAGAGCTGATGAAGAACAGGGAA---GATTTACAATACATGGTCA 68866
                                ?    vvii         i    ---   ---  v i        
  rnd-4_family-       3858 TTTGTNAGAGGAAGTGAAGAACAAGGAAGGGGAT---CATTGCATGGTCA 3904

  scaffold66|si      68867 TTGTTTGGTTTGGATCGATGGATTTGATGAAATAAGGGAATTGTTTTTTG 68916
                           i   i i  ?   v v  v          ??v i  i  v iv  v    
  rnd-4_family-       3905 CTGTCTAGTNTGGTTGGAAGGATTTGATGNNTTGAGAGACTCTTTGTTTG 3954

  scaffold66|si      68917 ACGAAGATCCATTGATTAGGCCAGCTGCACGTGATGAGATCT--GTGCTT 68964
                            i? v  i   v    iv v v iv    v vi v  - ii -- v v  
  rnd-4_family-       3955 ATNATGACCCAGTGATCCGCCAAAATGCAAGAAAGGA-ACTTGAGGGATT 4003

  scaffold66|si      68965 ATGTCGACAAATGCTTT-TGCTCAGATTACGAATACAGTTCAAGTCTAGA 69013
                           -i  i    i iii   -  i  v     i i?  ivv i viiv  v  
  rnd-4_family-       4004 -CGTTGACAGACATTTTCTGTTCTGATTATGGNTATTCTCCTGAACTTGA 4052

  scaffold66|si      69014 AGTGATTCATGAAGAGTGT-AAGACTTGTGGAAC--CATCGAAGAATTGT 69060
                              iv    ii    i   -  v --- ?i ii --   ivv   vv   
  rnd-4_family-       4053 AGTACTTCACAAAGAATGTCAACA---GNAGGGCTGCATTTCAGACATGT 4099

  scaffold66|si      69061 TTGAAGAAGCTGATGCACAAAAATTGCGGGACTGCAGAAATGAAAATTTT 69110
                            iv     ivv        i v i v  i  i     --  v i   i i
  rnd-4_family-       4100 TCCAAGAAAAAGATGCACAGACACTTCGAGATTGCAG--ATCAGAATCTC 4147

  scaffold66|si      69111 ACCAG--GGAATCGGGAGGCAAAGTGTTGAAATGCAAAGTTTGC-TTTCA 69157
                            ivi --     i ii    v v   v  i    i   v v   -iivv 
  rnd-4_family-       4148 ATAGGATGGAATTGAAAGGCCATGTGATGGAATGTAAATTGTGCGCCGAA 4197

  scaffold66|si      69158 AAGTGATGGTCAAGGTTCTAAA--GGTGGTGTTTCAACAGTTGATGTTTC 69205
                              v   vi   i --- v   --iv v    v  i  ?  iiv v  v 
  rnd-4_family-       4198 AAGGGATTATCAGG---CGAAACTACTCGTGTGTCGACNGTCACTCTTAC 4244

  scaffold66|si      69206 TAACATGGTTCTTGATTCCCTGAAGAA 69232
                           v       i ? v  v  vv    i  
  rnd-4_family-       4245 AAACATGGCTNTGGAGTCAATGAAAAA 4271

Matrix = 20p43g.matrix
Kimura (with divCpGMod) = 34.59
Transitions / transversions = 0.97 (195/200)
Gap_init rate = 0.02 (30 / 1452), avg. gap size = 1.40 (42 / 30)


3734 28.04 3.41 3.16 scaffold66|size693783 69373 71044 (622803) rnd-4_family-169#RC/Helitron 4377 6052 (2201) m_b1066s001i17 173316

  scaffold66|si      69373 ATTTTTATTTCAATA-TGGATGTGAGGCATAACATTGCAATGCAAAGGAT 69421
                               i -   ii i -  i  - v      vvvi      iivi   i  
  rnd-4_family-       4377 ATTTCT-TTTTGACAGTGAAT-TCAGGCATCTGGTTGCAACAAGAAGAAT 4424

  scaffold66|si      69422 GAATGAGCATGATTGGAAGCATCGT-CGCTCGTGTTTCAAATATAGTAAA 69470
                                       i         v v-  -  v  i         i i   
  rnd-4_family-       4425 GAATGAGCATGACTGGAAGCATAGGACG-TCTTGCTTCAAATATGGCAAA 4473

  scaffold66|si      69471 GAATGAAGAGCGCCTTTTCCGAGAAAACCTG---TTGCAAAAACGGAGTT 69517
                                vv  viv  ?     ---  i     ---   v?  v   ivi  
  rnd-4_family-       4474 GAATGTCGATTTCCNTTTCC---AAGACCTGCTATTGANAACACGACATT 4520

  scaffold66|si      69518 TCAAGAAGATAATGATGAGGAAGAAAAATGTACATTGT--GGAAGTCTCT 69565
                                    i     i  v   iv    - i - i   --   ii  vi 
  rnd-4_family-       4521 TCAAGAAGACAATGACGATGAAACAAAA-GCA-ACTGTTTGGAGATCATT 4568

  scaffold66|si      69566 AGTGAAGGATGATCTTGCTGTGTACCCTTTTGTAGTGAATTCCAAGTGAC 69615
                           i v   i i   ivivi i  v       viiiv   i vvv    v  i
  rnd-4_family-       4569 GGAGAAAGGTGACACGACCGTTTACCCTTACACTGTGGAAAGCAAGAGAT 4618

  scaffold66|si      69616 CAGTTGGCTGTGAATCTCTTAACACTCACAGCAAATTCATAACAAGAACA 69665
                            v? v  v v v   i i v  i  v   v    i vi     v ii   
  rnd-4_family-       4619 CTNTGGGATCTCAATTTTTGAATACACACTGCAAGTATATAACCAAGACA 4668

  scaffold66|si      69666 CTAGGTTGCAACAGTAATGTTCAAATTGGAAGTCCAAGGTGTATGTTTTA 69715
                             v  i     i  i  ii i              v      i       
  rnd-4_family-       4669 CTTGGCTGCAATAGCAACATCCAAATTGGAAGTCCCAGGTGTGTGTTTTA 4718

  scaffold66|si      69716 TGTTGTGCATTACTCCACCAAATCAACGCAAAAAGAAGACAAGGGTGTTG 69765
                                 v                 v  i  i        i ii  ?  ? 
  rnd-4_family-       4719 TGTTGTTCATTACTCCACCAAATCTACACAGAAAGAAGATAGAGGNGTNG 4768

  scaffold66|si      69766 ATTTTGAACGTGTGTGTAATCAAGTAATTTGGCGCATTCAAAAAGAAACA 69815
                                  vv v  ?v v  v     ?   i v        i      iv 
  rnd-4_family-       4769 ATTTTGATAGAGTNGGAAAACAAGTNATTCGTCGCATTCAGAAAGAAGAA 4818

  scaffold66|si      69816 GAGCGTTTGCTAGC-ACAGCGTAATTCGCAAGATTCTTCTGAAAGTG-AG 69863
                             iviv   v    -iv  v  ----i   iv  v vi -i  v?  -  
  rnd-4_family-       4819 GAAAAGTTGGTAGCTGAAGGGT----TGCAGCATACACC-AAATNTGGAG 4863

  scaffold66|si      69864 CAAGATGATGGCTTCAGGGAAGGTCTGATTAGATTTTTGATTGGAATGAG 69913
                                  viv i  iv i  i   i  vvi? v  ii ?           
  rnd-4_family-       4864 CAAGATGCCTGTTTTCGAGAGGGTTTGTGCNGTTTCCTNATTGGAATGAG 4913

  scaffold66|si      69914 TATTCATATGAGTCAGGATGTTGTCAGTGCCACTATGGCTGATTTGCTGA 69963
                            i    iv       i        i     ?  v      v  i    iv
  rnd-4_family-       4914 TGTTCACCTGAGTCAAGATGTTGTTAGTGCNACAATGGCTCATCTGCTAT 4963

  scaffold66|si      69964 TATGTCAACACGGGTCAAGATTTTCATTTTCTCATGAGTTTCACGACATG 70013
                            i   v iv i  v  v      ?       ?  i  v     v  iv  
  rnd-4_family-       4964 TGTGTGAGAATGGCTCCAGATTTNCATTTTCNCACGACTTTCAAGATCTG 5013

  scaffold66|si      70014 CTTGTTGGACAAATGTTGAATAAGTTGGATGGCAAAGAACCAGGTGATTT 70063
                                          i v      i ?i v  ?i   vv     i  i  
  rnd-4_family-       5014 CTTGTTGGACAAATGCTTAATAAGCTNAAAGGNGAAGCTCCAGGCGACTT 5063

  scaffold66|si      70064 TGTTCTCCGAAGAAGGAATAGAGGTCAAAGTGGAGAAGTAGATATGTGGC 70113
                              v     ?    i      i  vv   ii        i vi      v
  rnd-4_family-       5064 TGTGCTCCGNAGAAAGAATAGGGGAGAAAACGGAGAAGTGGTCATGTGGG 5113

  scaffold66|si      70114 CTGATTTTTCTGTGAGTGATTATCTCTACAGACTAGACTCTTTGGAGAGT 70163
                            v    vi  ?    ii  i   i v v     i   v v      iii 
  rnd-4_family-       5114 CGGATTACTCNGTGAACGACTATTTGTTCAGACCAGAATGTTTGGAAGAT 5163

  scaffold66|si      70164 ATAAGTTTTT-CGAATTTTC--TGAAAGCTATGAGAGGATTGCATTATCA 70210
                           v i     i -i      v --    i--  i  i      v       ?
  rnd-4_family-       5164 TTGAGTTTCTATGAATTTGCATTGAAG--TACGAAAGGATTCCATTATCN 5211

  scaffold66|si      70211 TTTCAGAGAATGAGTAATGTGGATGAAACTGGCATGCCAATTTTAAAAGA 70260
                             iv v        i   ivi  i  ? v            vi  v    
  rnd-4_family-       5212 TTCAATAGAATGAGCAATAAAGACGANAGTGGCATGCCAATACTACAAGA 5261

  scaffold66|si      70261 AGGAGAATTATGC-TTTGGGCAAGATCATCCAGGTCGGCAATACTGTTGT 70309
                           v  v     -   -  i?i v             vv ivi      i ii
  rnd-4_family-       5262 TGGTGAATT-TGCATTCNAGGAAGATCATCCAGGAAGAAGATACTGCTAC 5310

  scaffold66|si      70310 GTGAAGAAGTCCAAAAAAATTAGAGTGCCTACGCTTTCAATGCCCAAAGG 70359
                           v i iii i     i  i  v   i v  v vii v?             
  rnd-4_family-       5311 CTAAGAGAATCCAAGAAGATGAGAATCCCAAAATTANCAATGCCCAAAGG 5360

  scaffold66|si      70360 AATGATATGCGATTTGGATGATCTTGACCTATCAGAAGAAAATCCAAGTT 70409
                               v    i  ii ?  v   i v  v  iv ?v  i vi v     iv
  rnd-4_family-       5361 AATGCTATGTGACCTNGAAGATTTAGAGCTGACNCAAAATGAACCAAGCA 5410

  scaffold66|si      70410 AGCAAGTTTTGGAAAGCAGAGAAAACTATGCAAAAGTGGCTTTGGTAATG 70459
                            ivi  iii v   vvv  i               i v  v   i ?v -
  rnd-4_family-       5411 AAGGAGCCCTTGAATCGAGGGAAAACTATGCAAAAATTGCATTGATNCT- 5459

  scaffold66|si      70460 TTTGTTCCCTTT------CGTACCAACATTGTTCTCTTGCTGATGATGAA 70503
                              v v      ------i v i   iv  ii -  v  v    v  vvv
  rnd-4_family-       5460 TTTCTACCCTTTTCGGGATGAATCAATTTTACT-TCATGATGATCATTCT 5508

  scaffold66|si      70504 TGCCTGTGGGACAAAATAAGACGTCTTCTTA--CAGCA-ACTGATGC-AT 70549
                             ii       i   v v vi i vi v v --v  v - i    ? - ?
  rnd-4_family-       5509 TGTTTGTGGGATAAACTTATGCATGCTATGAATGAGAATATTGATNCTAN 5558

  scaffold66|si      70550 TGAATTTGCTCTACAAA-GAAGGCCAAAAAATTCTTCAGAATATGCAAGA 70598
                           ii     ---- iv   -  i  --      v   i  i  i        
  rnd-4_family-       5559 CAAATTT----TGGAAACGAGGG--AAAAAAATCTCCAAAACATGCAAGA 5602

  scaffold66|si      70599 TACATTT-CAA-GCAAGAAGATGTAAGGTTCCTGTAGA-AGCTTTGAAGA 70645
                           i -    -   -  -    i   i        ?iii  -  vv ii   v
  rnd-4_family-       5603 CA-ATTTGCAATGC-AGAAAATGCAAGGTTCCNACGGATAGAATCAAAGC 5650

  scaffold66|si      70646 AATTAACTGTCTCGAATCGAT-----GTGGTGATGAAAGCTGTCAAGACC 70690
                             i  ------ivi    i ?-----   i i  iviiiiv   ---  v
  rnd-4_family-       5651 AACTA------CAAAATCAANAGAAAGTGATAATATGGATGGTC---ACG 5691

  scaffold66|si      70691 ATAGATATAACTCTGATGA---TGAATATTCTGACTTTGAAGAGGCTGAA 70737
                             i  vv i  i  vi   ---   v     i  v  i  v  v  ivv?
  rnd-4_family-       5692 ATGGAGTTGACCCTTGTGACAGTGATTATTCCGAGTTCGATGATGCCCTN 5741

  scaffold66|si      70738 TCGGTGGAGGAATACAACAAAGATGAGCT---AGATCTAGGA----TATC 70780
                             i     vvvv  i  ii  i     i ---    ----  ---- i  
  rnd-4_family-       5742 TCAGTGGATTCTTATAATGAAAATGAGTTCGAAGAT----GATCTCTGTC 5787

  scaffold66|si      70781 AGAGTGATGATTTGGATGAGTCACGTTGTTTAGATGAT-TTAAAAAGGGG 70829
                            iii   v i  vviv    -- vi i   v -     - i     i   
  rnd-4_family-       5788 AAGATGAAGGTTGCATTGAG--AGATCGTTGA-ATGATCTCAAAAAAGGG 5834

  scaffold66|si      70830 GGAGGACCTGCAGACAGCAAAATCATTCATACAAGGCAGCAAGGAGTAGA 70879
                            i v?v i v iii  i     iv   v  v v   iviivv ivii i 
  rnd-4_family-       5835 GAATNTCTTTCGAGCAACAAAACGATTAATTCTAGGTCATTTGACACAAA 5884

  scaffold66|si      70880 ATCCATCTTTATTCATAAAGA-AGCT--TCCGAAGGAATACCAG--GTGA 70924
                           ?  v  i   v   v ii i - ?  --  i -----vi     --i  -
  rnd-4_family-       5885 NTCAATTTTTCTTCCTGGAAATANCTCATCTG-----CCACCAGTAATG- 5928

  scaffold66|si      70925 AAGAATCA------ACAACA--TTCAATCGGAAAACTTGAGTC-ATAGCA 70965
                              v    ------i   v --   ? i--   vi vii ii - i i  
  rnd-4_family-       5929 AAGCATCACGGAATGCAAGAGGTTCNAC--GAATGCGCAAACCGACAACA 5976

  scaffold66|si      70966 GTACAGTTTTTGGTAGTGGGTCAAGTAAATTCAAGACACTCCTGGCTTTT 71015
                             ---         v?    v         v   i  v  ?  v     i
  rnd-4_family-       5977 GT---GTTTTTGGTCNTGGGGCAAGTAAATACAAAACTCTNCTTGCTTTC 6023

  scaffold66|si      71016 GTTAGTGGAGCAATAGTTGGAAACAACTT 71044
                             i     v  v i?i ii i  i     
  rnd-4_family-       6024 GTCAGTGGTGCTACNATCAGGAATAACTT 6052

Matrix = 20p43g.matrix
Kimura (with divCpGMod) = 35.08
Transitions / transversions = 1.26 (253/201)
Gap_init rate = 0.05 (81 / 1671), avg. gap size = 1.36 (110 / 81)


5771 25.82 2.53 2.84 scaffold66|size693783 71123 73135 (620712) rnd-1_family-41#RC/Helitron 1824 3830 (907) m_b1066s001i18 173313

  scaffold66|si      71123 GAAGCCAGTGATTGGGCAGCACTCGGTGTTTCACCTAATTTTGATCAAG- 71171
                               v?  v  v       v   i  vv    ?i       ii ivi  -
  rnd-1_family-       1824 GAAGANAGGGAATGGGCAGAACTTGGATTTTCNTCTAATTTCAACAGAGG 1873

  scaffold66|si      71172 --CAAACATCCCATCAATGAAAAGTGTTGCCAAAAAAGTTTCAGAGCAAA 71219
                           --   --- i   v     v  i v     i  vvivi     -  vi  
  rnd-1_family-       1874 TTCAA---TTCCAACAATGCAAGGAGTTGCTAATCGTATTTCA-AGAGAA 1919

  scaffold66|si      71220 AAG-GTATCACACTTGACAAAATCCAGTATATAGCATATGAAATCACTTG 71268
                              -i   i   i v    i            v  v      i   iv  
  rnd-1_family-       1920 AAGCATATTACATTGGACAGAATCCAGTATATCGCTTATGAAGTCATATG 1969

  scaffold66|si      71269 TAGCTCCTTTTTACTGAATTTATTGAATGATGGAT-GGA-TCAAGCAGTC 71316
                           i     v   i ?      i iv vvi   vi v -   -   --     
  rnd-1_family-       1970 CAGCTCATTTCTNCTGAATCTGATTCGTGAGAGTTCGGANTCA--CAGTC 2017

  scaffold66|si      71317 AGAGTCAAT--TTTCAG--TTTTGCCGCAGATGAGGATGAA-----TGGA 71357
                            ---  v  --iv  i --   ----      iiv      -----ii  
  rnd-1_family-       2018 A---TCTATGGCATCGGGATTT----GCAGATAGTGATGAAGATCTCAGA 2060

  scaffold66|si      71358 ATGATGAAATGACAGCAAACATAAAACAAAAGATTGTTGATAAACTCAAG 71407
                           --       vi   i vvvi        i  ii v vvv v  ii v   
  rnd-1_family-       2061 --GATGAAAGAACAACTCTTATAAAACAGAAAGTGGAACAGAAGTTGAAG 2108

  scaffold66|si      71408 GAAATTGGTGCAAAAGATCGGTTGTTAATGTTTGTTACTAGGGCAGCATG 71457
                             vv       v  i  v ii              i   i iv v  vv 
  rnd-1_family-       2109 GACCTTGGTGCCAAGGAGCAATTGTTAATGTTTGTCACTGGACCTGCCGG 2158

  scaffold66|si      71458 AGCTGGGAAGAGTACAGCAATTGAAGTGGCTCAACAATTATGCTTTGAAT 71507
                                 v  i              ?  v  i        v  i   v   
  rnd-1_family-       2159 AGCTGGCAAAAGTACAGCAATTGANGTTGCCCAACAATTTTGTTTTCAAT 2208

  scaffold66|si      71508 TCTGTAGGTCAATGGATATCATTTGGGGCAAAAAAACTTTTCTTTTTACT 71557
                            i  i ii  ?     i   v       ii v         - v      
  rnd-1_family-       2209 TTTGCAAATCNATGGACATCCTTTGGGGTGATAAAACTTTT-TGTTTACT 2257

  scaffold66|si      71558 GCAATTACTGGATGTGCAGCTGCATTATTTGGTGGAGTCACTTTACATAG 71607
                             v  i           v     ?  i     v  v  i  i     i  
  rnd-1_family-       2258 GCCATCACTGGATGTGCTGCTGCNTTGTTTGGAGGTGTTACCTTACACAG 2307

  scaffold66|si      71608 TGTTGTATTTTTGAATTCAAAGTCGAAAAATATTTCTGATGAAATGATGA 71657
                             iv iv vii             i        v   vv   i   v vv
  rnd-1_family-       2308 TGCAGCTTACCTGAATTCAAAGTCAAAAAATATATCTCCTGAGATGCTTC 2357

  scaffold66|si      71658 AAGTTTGGGAACAAGTTCAAATGCTTATCATCAATGAAATTTCGTTTTCT 71707
                            vivi             i      v  i  vi       i  i     ?
  rnd-1_family-       2358 ATAACTGGGAACAAGTTCGAATGCTGATTATAGATGAAATCTCATTTTCN 2407

  scaffold66|si      71708 GCACAAGATCTTATGGACAAATTAAACAGTTGCC--TTAATCATATGA-- 71753
                           i   iv  i vv     v   i i  ---  v  --i   --      --
  rnd-1_family-       2408 ACACGTGACCAGATGGAAAAACTGAA---TTCCCGTCTAA--ATATGATC 2452

  scaffold66|si      71754 -GACGAAAGC---GATCCAGTGGAAACGAAGTTTTATCTCCTAACATGAT 71799
                           - v  ? i i--- v   i    i  v i ---  i     v        
  rnd-1_family-       2453 CGTCGNAGGTTGTGTTCCGGTGGGAAGGGA---TTGTCTCCAAACATGAT 2499

  scaffold66|si      71800 TTTCGGTGGGTATTCCATTATTTTCTGTGGAGATTTTTGTCAACTCCCGC 71849
                           ?  i  v  i     v  v  v        v     ii     v v  i 
  rnd-1_family-       2500 NTTTGGAGGATATTCAATAATATTCTGTGGCGATTTCCGTCAAATACCAC 2549

  scaffold66|si      71850 CAGTCAAAGTTAGTGAAAACCAATTGTTATGTTCTGGCTTGGGTTTGTGG 71899
                               v    i   v  i ii   i v  i i   iiii iivvvi     
  rnd-1_family-       2550 CAGTGAAAGCTAGAGAGAGTCAACTCTTGTATTCCAATTCATCACTGTGG 2599

  scaffold66|si      71900 GAAAAATCAATTAATGTGGCCATCGCGCTCAACAACAGTCACAGGTTCCA 71949
                                v     v     v  v    iv           i   ? ?   v 
  rnd-1_family-       2600 GAAAACTCAATAAATGTTGCAATCGTTCTCAACAACAGCCACNGNTTCAA 2649

  scaffold66|si      71950 AGATGACCCAGAATATGGAGTAATATTGAAAAGAAGGTGGGAAGGAAAAT 71999
                                    ?         iv   vi         v      v   vvi 
  rnd-1_family-       2650 AGATGACCCNGAATATGGAAGAATCCTGAAAAGAATGTGGGATGGATCGT 2699

  scaffold66|si      72000 TTTCAAAAGAAGACTGTCGCAAAATTAATGAAAGATTGATCAGAGAAAAA 72049
                             v             iviiivv         v vi v   i vv iv  
  rnd-1_family-       2700 TTACAAAAGAAGACTGCAATGCCATTAATGAACGTCTCATCGGCCAGCAA 2749

  scaffold66|si      72050 GTACACCTGCCAAAAGTGGAAGATGATGCTGACATATCATATGCTTGTTG 72099
                             v  ?i i  vi  i vv  v ?        i  vv i           
  rnd-1_family-       2750 GTTCANTTACCTGAAATCCAACANGATGCTGATATTGCGTATGCTTGTTG 2799

  scaffold66|si      72100 GAAGAATTCTGAAAGAGTTTCAATACATGCTTCAACTTTTCAAAAGCATA 72149
                              i  i  ?        ?     v     v  ?ii   i     v  i 
  rnd-1_family-       2800 GAAAAACTCNGAAAGAGTNTCAATTCATGCATCNGTTTTCCAAAATCACA 2849

  scaffold66|si      72150 TTGCCAACTTTCCCTCTATTGATAGCAATGAAAATCCACCAGAGCATACT 72199
                            vivvi i  i  v  vi v  ?  ivv    vv                
  rnd-1_family-       2850 TAAAAGATTTCCCATCAGTAGANAGTTCTGAACCTCCACCAGAGCATACT 2899

  scaffold66|si      72200 GTTGTTTTGGAAGCTGACATTAGACATGCTCCAAA---ACGCAAACCCAG 72246
                                 v v     v  i  v   v v        ---   i   i   -
  rnd-1_family-       2900 GTTGTTATTGAAGCAGATATAAGAAAGGCTCCAAAACGACGTAAATCCA- 2948

  scaffold66|si      72247 AAAGACAAAAAATGATGAAGACCAAAGTTCCCCTCCAGCAAAAATTACTT 72296
                           ------     v vv ?v i iv   v i iiiv       i i v  vv
  rnd-1_family-       2949 ------AAAAACTTTTNCAAATGAAACTCCTTTGCCAGCAAGAGTGACAA 2992

  scaffold66|si      72297 CTCAACTTAGAAACAAAATTTACTCCAAATGCGGATATTGTGATTTGAAA 72346
                             v  i v              iv       i  vv iv     v     
  rnd-1_family-       2993 CTGAATTGAGAAACAAAATTTATGCCAAATGTGGTGACAGTGATATGAAA 3042

  scaffold66|si      72347 GATCAACACAAACAAGTGGATCCTGCTTTGAAGCTACATGTGGGGGCACA 72396
                             i     v   v v  ?  i     v  i  i  vi    v        
  rnd-1_family-       3043 GACCAACAAAAAAACGTNGACCCTGCATTAAAACTTTATGTTGGGGCACA 3092

  scaffold66|si      72397 TTGTATGAATAATGACAATGAAGACATTTCTAAGGGACGGGCCAATGGAA 72446
                              i    v? v         v  i  v  v i   ?v i vv     ? 
  rnd-1_family-       3093 TTGCATGATNATTGACAATGATGATATATCAAGGGGNAGAGGAAATGGNA 3142

  scaffold66|si      72447 CATTATGTAGAGTAGTTGGAATCAAAA-AAAAACAAATCAACCTCTCGAG 72495
                                        vi    ii      -       i ivv    i vi v
  rnd-1_family-       3143 CATTATGTAGAGTCATTGGGGTCAAAAGAAAAACAGACACACCTTTGAAT 3192

  scaffold66|si      72496 TGGAAAAACTATGATGGG-AAAATGTATACACTACAAATGTCAGTGAAAT 72544
                                   i  i      -    v  i  i  ? i?     i v   vi 
  rnd-1_family-       3193 TGGAAAAATTACGATGGGAAAAAAGTGTATACNATNAATGTTACTGATGT 3242

  scaffold66|si      72545 TGAGTACGTTGAATTTGAGCATTTTCCCAAAAGATTTGAGCAAACTTATC 72594
                           v  v  i     i     i        v      - v  i    iiv vv
  rnd-1_family-       3243 GGATTATGTTGAGTTTGAACATTTTCCAAAAAGA-TGGAACAAATCAAGA 3291

  scaffold66|si      72595 TGGAAGAGAAAATTTCAGCATTAGAAGATCAAGA-----AGGATGTGATC 72639
                            v     iv i  i   v        i  ---  -----  v --     
  rnd-1_family-       3292 TTGAAGAACAGATCTCATCATTAGAAAAT---GACCTTCAGCA--TGATC 3336

  scaffold66|si      72640 CCTTGAACTTTGAGCAATCCAAAGAA------CTGAA-GAAAGTCAAAAA 72682
                            vv    ---   iv  ---      ------   v - iivv     v 
  rnd-1_family-       3337 CAATGAA---TGAAGAA---AAAGAAGCACAGCTGCATGGGTTTCAAACA 3380

  scaffold66|si      72683 TGAATTGAAGAAATTTATTGCGTCATGAAGGTTCAAACTTACTCCGAAAC 72732
                           v -     ii   v  i  v v   v    i    i   v vv  i  iv
  rnd-1_family-       3381 AG-ATTGAGAAAAATTGTTTCCTCAAGAAGATTCAGACTGAAACCAAAGA 3429

  scaffold66|si      72733 GATATTACTGTACATTCTACAGAAGTGACATTGATCCTCCAGATAAAGGT 72782
                            i     i                    i        ?  v  i      
  rnd-1_family-       3430 GGTATTATTGTACATTCTACAGAAGTGATATTGATCCNCCTGACAAAGGT 3479

  scaffold66|si      72783 TTGAGTGTAAAAAAGGAC-----TCAAAGAACCATGAAAG--AAAACAAA 72825
                           v    ----- v  i   -----     i i-- v  i  --v     i 
  rnd-1_family-       3480 ATGAG-----ACAAAGACAATCGTCAAAAAG--AGGAGAGCACAAACAGA 3522

  scaffold66|si      72826 AGATTGTTATGCTGCAAATTCCAGTCAATCTCAATGATACCACAACAGTG 72875
                            ii ?i i   v i   v v  vi     i v     vi       v iv
  rnd-1_family-       3523 AAGTNATCATGATACAATTACCTATCAATTTGAATGAGGCCACAACTGCT 3572

  scaffold66|si      72876 CACAAACTGCAAGGTGTCACAAAAAAGCACCTGATTGTTTACAACTGGTC 72925
                                 i i     ?i         i-- v  v  i   ? i  i   vv
  rnd-1_family-       3573 CACAAATTACAAGGNATCACAAAAAG--AACTCATCGTTNATAATTGGAA 3620

  scaffold66|si      72926 TTACACTCAAGGTTGGATTTATACAGTTCTTTCAAGAATGCAAACTCATG 72975
                               ivi  v  ?   i v  i  v   i v      i  vi  --  v 
  rnd-1_family-       3621 TTACGGCCATGGNTGGGTGTACACTGTTTTATCAAGAGTGAGAA--CAAG 3668

  scaffold66|si      72976 AT--GGCTTATTTTTGAATAAACCACTGGCATATAAACCCGACTCGTTCA 73023
                            v--  i  i   i    i     ?  i? i  i     v   v i  i 
  rnd-1_family-       3669 AGTAGGTTTGTTTCTGAACAAACCNCTANCGTACAAACCAGACGCATTTA 3718

  scaffold66|si      73024 AGTTGTTGCCATCATTATTGAGATTCCAACAGCAAATA-TCTCAGAAGAT 73072
                            ii ?iii  ?v ?  iv ?iv   i     vvi   i-  v  i   v 
  rnd-1_family-       3719 AACTNCCACCNGCNTTGATNGCATTTCAACATAGAATGCTCGCAAAAGTT 3768

  scaffold66|si      73073 TCCGG-AACGTGCAAAATGCTGAAATGAAGTTTTAAATTGAATAATATCG 73121
                           i   i-  v ii-     iivi   iv  viv  v   i v -i      
  rnd-1_family-       3769 CCCGATAAAGCA-AAAATATAAAAACCAATCATTTAATCGCA-GATATCG 3816

  scaffold66|si      73122 ATAATGTGTCAGAA 73135
                            v v   iiv    
  rnd-1_family-       3817 AAACTGTACAAGAA 3830

Matrix = 20p43g.matrix
Kimura (with divCpGMod) = 31.59
Transitions / transversions = 1.03 (256/249)
Gap_init rate = 0.04 (80 / 2012), avg. gap size = 1.35 (108 / 80)


3195 16.86 4.86 1.44 scaffold66|size693783 73219 73958 (619889) rnd-1_family-41#RC/Helitron 3973 4737 (0) m_b1066s001i19 173313

  scaffold66|si      73219 TTTTCAAAGGCTTTCATATTCATCATCAGACATTGCATCCAATACAGTCC 73268
                              ?      --       ? ?  ?     ?  vv ?      i ???  
  rnd-1_family-       3973 TTTNCAAAGG--TTCATATNCNTCNTCAGANATGTCNTCCAATGCNNNCC 4020

  scaffold66|si      73269 AACCTTTATCTGCTTCACCAAATATTGTTTCC--AAAATGGTGTCTCGAA 73316
                                 i      ?? i       ii      --  i    i       ?
  rnd-1_family-       4021 AACCTTCATCTGCNNCGCCAAATACCGTTTCCTTAAGATGGCGTCTCGAN 4070

  scaffold66|si      73317 ATTCATTGTTACACAACAGC-TCTTTGGTGTCACACTTATCATAAAATCT 73365
                           ii        i ?   iv  -  i   v       v  ?  vi i     
  rnd-1_family-       4071 GCTCATTGTTGCNCAATTGCATCCTTGCTGTCACAGTTNTCCCAGAATCT 4120

  scaffold66|si      73366 CTTGATAAAAGTGATACAATCTTTATTAAGAAGGTATGTACTCATAGGAG 73415
                                 i   v    i     ? i   i  ?  i  i  i    ?v  ? 
  rnd-1_family-       4121 CTTGATGAAACTGATGCAATCNTCATTGAGNAGATACGTGCTCANTGGNG 4170

  scaffold66|si      73416 GGACAATTGGACGAGTTGCACTCCCCCTGTTCACAAATGTAGGAGTCGCA 73465
                           v    i    vv ?     ?  v        v     ?     iiii  -
  rnd-1_family-       4171 CGACAGTTGGTGGNGTTGCNCTGCCCCTGTTGACAAANGTAGGGACTGC- 4219

  scaffold66|si      73466 AACTGCTATCCTCTGCAATTG-----TCACTA-----TT--GACAACATG 73503
                                v  -       ?    -----      -----  -- i ii   v
  rnd-1_family-       4220 AACTGATA-CCTCTGCNATTGGGGTCTCACTACAGAGTTACGGCGGCATC 4268

  scaffold66|si      73504 ATTCAATACCCTCACTAGATCATCAATGGCAGAAACAAAAGACTTTCCTT 73553
                              v ii  ?i    ?  i   i   iv  i  ? vi  i -- ? v   
  rnd-1_family-       4269 ATTGAGCACNTTCACNAGGTCACCAACTGCGGANAAGAAGG--TNTACTT 4316

  scaffold66|si      73554 CG--TCTTCAACCGACATCACAATTACATCTGTAGGATATAGCTATCCTG 73601
                             --  ?     ?     ?     v     ?        i    vi  ? 
  rnd-1_family-       4317 CGGATCNTCAACNGACATNACAATGACATCNGTAGGATACAGCTTCCCNG 4366

  scaffold66|si      73602 TCATTGATGGAGTTTG-AGCAAGAGTGTTGGAACCATCACTATTTTGAGT 73650
                             ii   i  ?     -    i  ?i   ? ??      v?  i?i   ?
  rnd-1_family-       4367 TCGCTGACGGNGTTTGTAGCAGGANCGTTNGNNCCATCAGNATCNCGAGN 4416

  scaffold66|si      73651 TTGTGTCAAAAACAAAATATGACCAGCTTCTTTTTGCGCATCATCCTCAT 73700
                           i  ? i? i     ?i            v i  v vvv v   vvv    
  rnd-1_family-       4417 CTGNGCNAGAAACANGATATGACCAGCTGCCTTGTCACCTTCAGAATCAT 4466

  scaffold66|si      73701 CTAA--AGCTCTTAACAAT-GGGCCCATAAAAGAAGGAGATATACCATCT 73747
                            i  --   ---vi  i  -  iv ?  i?        ??v  ?      
  rnd-1_family-       4467 CCAAATAGC---GGACGATAGGAGCNATGNAAGAAGGANNGATNCCATCT 4513

  scaffold66|si      73748 GGTTTAAACGC-AAATGCTAAACAAA--CATTAGGAATTTCAACTTCTTT 73794
                                i? -  -      ? i     -- v  v      i       i  
  rnd-1_family-       4514 GGTTTGNA-GCAAAATGCNAGACAAACTCCTTCGGAATTCCAACTTCCTT 4562

  scaffold66|si      73795 GTATC---TGATTTGTGGATCTTTTGATGCTTTG--TGAGCTTTCAGGGG 73839
                                ---i      iv i     ?    v    --           ?  
  rnd-1_family-       4563 GTATCGCACGATTTGCTGGTCTTTNGATGATTTGACTGAGCTTTCAGNGG 4612

  scaffold66|si      73840 ACTTCTGTTGGCATTAAACTTTTTTGGTGGTGTAGATGCCTTACTTGGAT 73889
                              ? ?  iv   ?i i     i    v  v  ? ?i      vi    v
  rnd-1_family-       4613 ACTNCNGTCTGCANCAGACTTTCTTGGAGGAGTNGNCGCCTTAGCTGGAG 4662

  scaffold66|si      73890 ACATTGTTTTGC--TTGGAGAAGCAGGCGGTG-----TTTTCTTTAGAGT 73932
                            -i       ? --      i   ?       -----    vi  iv?  
  rnd-1_family-       4663 A-GTTGTTTTNCCTTTGGAGGAGCNGGCGGTGCGTGTTTTTGCTTGCNGT 4711

  scaffold66|si      73933 GTTTGTCATTGTAGTAGTCTACTGTT 73958
                                i   v    i   i       
  rnd-1_family-       4712 GTTTGCCATGGTAGCAGTTTACTGTT 4737

Matrix = 20p43g.matrix
Kimura (with divCpGMod) = 18.99
Transitions / transversions = 1.67 (77/46)
Gap_init rate = 0.04 (26 / 739), avg. gap size = 1.81 (47 / 26)


5800 9.68 0.00 2.33 scaffold66|size693783 73388 74223 (619624) rnd-1_family-173#Unknown 1 817 (6395) m_b1066s001i20 173318

  scaffold66|si      73388 TTATTAAGAAGGTATGTACTCATAGGAGGGACAATTGGACGAGTTGCACT 73437
                            i         i           v         v    vv v        
  rnd-1_family-          1 TCATTAAGAAGATATGTACTCATTGGAGGGACACTTGGTGGTGTTGCACT 50

  scaffold66|si      73438 CCCCCTGTTCACAAATGTAGGAGTCGCAAACTGCTATCCTCTGCAATTGT 73487
                           v                    i           v                
  rnd-1_family-         51 ACCCCTGTTCACAAATGTAGGGGTCGCAAACTGGTATCCTCTGCAATTGT 100

  scaffold66|si      73488 CACTATTGACAACATGATTCAATACCCTCACTAGATCATCAATGGCAGAA 73537
                                                i    i      ii     v iv     v
  rnd-1_family-        101 CACTATTGACAACATGATTCAGTACCTTCACTAAGTCATCCACTGCAGAC 150

  scaffold66|si      73538 ACAAAAGACTTTCCTTCGTCTTCAACCGACATCACAATTACATCTGTAGG 73587
                                ?     ii    i        i           v           
  rnd-1_family-        151 ACAAANGACTTCTCTTCATCTTCAACTGACATCACAATGACATCTGTAGG 200

  scaffold66|si      73588 ATATAGCTATCCTGTCATTGATGGAGTTTGAGCAAGAGTGTTGGAACCAT 73637
                                   v                            v          i 
  rnd-1_family-        201 ATATAGCTTTCCTGTCATTGATGGAGTTTGAGCAAGACTGTTGGAACCGT 250

  scaffold66|si      73638 CACTATTTTGAGTTTGTGTCAAAAACAAAATATGACCAGCTTCTTTTTGC 73687
                                   i   i                           iv        
  rnd-1_family-        251 CACTATTTCGAGCTTGTGTCAAAAACAAAATATGACCAGCCGCTTTTTGC 300

  scaffold66|si      73688 GCATCATCCTCATCTAAAGCTCTTAACAATGGGCCCATAAAAGAAGGAGA 73737
                                   i             vv        i                 
  rnd-1_family-        301 GCATCATCTTCATCTAAAGCTCGGAACAATGGACCCATAAAAGAAGGAGA 350

  scaffold66|si      73738 TATACCATCTGGTTTAAACGCAAATGCTAAACAAACATTAGGAATTTCAA 73787
                           v                                             i   
  rnd-1_family-        351 GATACCATCTGGTTTAAACGCAAATGCTAAACAAACATTAGGAATTCCAA 400

  scaffold66|si      73788 CTTCTTTGTATCTGATTTGTGGATCTTTTGATGCTTTGTGAGCTTTCAGG 73837
                                               v            v               ?
  rnd-1_family-        401 CTTCTTTGTATCTGATTTGTTGATCTTTTGATGATTTGTGAGCTTTCAGN 450

  scaffold66|si      73838 GGACTTCTGTTGGCATTAAACTTTTTTGGTGGTGTAGATGCCTTACTTGG 73887
                                      v                 v        i      v    
  rnd-1_family-        451 GGACTTCTGTTTGCATTAAACTTTTTTGGAGGTGTAGACGCCTTAGTTGG 500

  scaffold66|si      73888 ATACATTGTTTTGCTTGGAGAAGCAGGCGGTGTTTTCTTTAGAGTGTTTG 73937
                            v vi                                   i         
  rnd-1_family-        501 AGAAGTTGTTTTGCTTGGAGAAGCAGGCGGTGTTTTCTTTGGAGTGTTTG 550

  scaffold66|si      73938 TCATTGTAGTAGTCTACTGTTTGAACATTAACATGAATTAAATTTATGAG 73987
                               v    i   i               ------     i         
  rnd-1_family-        551 TCATAGTAGCAGTTTACTGTTTGAACATT------AATTAGATTTATGAG 594

  scaffold66|si      73988 AAGATACATTTCAACACAAATTAATGAAAGAATGCTACTATTACTGGAAT 74037
                                     v        vv   i  vv        i  v        i
  rnd-1_family-        595 AAGATACATTACAACACAATATAACGACCGAATGCTATTAATACTGGAAC 644

  scaffold66|si      74038 ATGTCAATTTAGCGTTCTCAATTTTGTATGCTATTCAAGTATGCATAATC 74087
                              v                           --------- i vv    -
  rnd-1_family-        645 ATGACAATTTAGCGTTCTCAATTTTGTATGC---------ACGATTAAT- 684

  scaffold66|si      74088 ACATTTGGCATACTATTACATTATAACGTATGTCAATAAATTTAGCGTTC 74137
                           ---    i  i  v      i    v iii       v       v    
  rnd-1_family-        685 ---TTTGACACACAATTACACTATACCACGTGTCAATCAATTTAGAGTTC 731

  scaffold66|si      74138 TCAAAATCATATTTTCCTCAAATTTGCAAGATTCTTATACTGACATGACA 74187
                               v        i          i           i             
  rnd-1_family-        732 TCAATATCATATTCTCCTCAAATTCGCAAGATTCTTGTACTGACATGACA 781

  scaffold66|si      74188 GCTTATGCTTGATAACAGCAAAGGATCACTTGTGTC 74223
                               i                            i  
  rnd-1_family-        782 GCTTGTGCTTGATAACAGCAAAGGATCACTTGTATC 817

Matrix = 20p43g.matrix
Kimura (with divCpGMod) = 9.37
Transitions / transversions = 1.03 (40/39)
Gap_init rate = 0.02 (19 / 835), avg. gap size = 1.00 (19 / 19)


473 25.58 0.76 1.54 scaffold66|size693783 74339 74469 (619378) rnd-1_family-173#Unknown 695 824 (6388) m_b1066s001i21 173319

  scaffold66|si      74339 AATCACATTACGGCCACATCATCCATAAATTCAGCCTTCTCAATTTCATA 74388
                              i   i  ii-    i -i  v  v    i  vv        v     
  rnd-1_family-        695 AATTACACTATA-CCACGT-GTCAATCAATTTAGAGTTCTCAATATCATA 742

  scaffold66|si      74389 ATCTCTTCAAATTTACAAGATTCCTATATGGACACGAGAGCTTATGCATA 74438
                           v    i       ii        i i  iv    i  v     i   v i
  rnd-1_family-        743 TTCTCCTCAAATTCGCAAGATTCTTGTACTGACATGACAGCTTGTGCTTG 792

  scaffold66|si      74439 CTGACAGAAAGGGAACACTTGTGT-CAACGTC 74469
                           v i    v  i   v       i -  i  i 
  rnd-1_family-        793 ATAACAGCAAAGGATCACTTGTATCCAGCGCC 824

Matrix = 20p43g.matrix
Kimura (with divCpGMod) = 29.79
Transitions / transversions = 1.75 (21/12)
Gap_init rate = 0.02 (3 / 130), avg. gap size = 1.00 (3 / 3)


2608 18.53 1.19 4.39 scaffold66|size693783 74675 75261 (618586) rnd-1_family-173#Unknown 1032 1600 (5612) m_b1066s001i22 173319

  scaffold66|si      74675 TGAACTGAGCACTGAAGCAAGATAACAGCGAAGGAAAACACCATGCAAAA 74724
                                     vv       v   i     v i     v    i   v v 
  rnd-1_family-       1032 TGAACTGAGCTATGAAGCATGATGACAGCTAGGGAAACCACCGTGCCATA 1081

  scaffold66|si      74725 ATCATAAAGTAATTC-TCATTGTTGACACGTA-----TGA-TAAATTTTC 74767
                                i------   - v  i i v iiv v -----   -       ii
  rnd-1_family-       1082 ATCATG------TTCATGATCGCTTATGAGGAAATTTTGAATAAATTTCT 1125

  scaffold66|si      74768 GCCATAGCTGACACGTATGATAGCTTATGGGGAAACCAGGAATAATTTTT 74817
                           ? v  iii   i          v     i       ---  -------- 
  rnd-1_family-       1126 NCAATGATTGATACGTATGATACCTTATAGGGAAAC---GA--------T 1164

  scaffold66|si      74818 TGACATCATTGACACGTATGATAGCTTACAGGGAAACAAGAAATAAATTT 74867
                                -------v v      i    ivi v i            v    
  rnd-1_family-       1165 TGACA-------AAGGTATGACAGCTCCTATGAAAACAAGAAATACATTT 1207

  scaffold66|si      74868 TCTCCGTGAGTAAATATCTTGTAGTCTTGTATTCTCCGAATCTTTTTCTT 74917
                           -   i  v     v         v  v v v     vv   i       i
  rnd-1_family-       1208 -CTCTGTCAGTAATTATCTTGTACTCATTTCTTCTCATAATTTTTTTCTC 1256

  scaffold66|si      74918 AGTCTGCTAAAAATGTTCCGTCCATGCCAATAAATCAATTCAATTCAGAA 74967
                              i    v        v i     i    vv v         v      
  rnd-1_family-       1257 AGTTTGCTCAAAATGTTACATCCATACCAAATATTCAATTCAAATCAGAA 1306

  scaffold66|si      74968 GATGACAACATTATTTTACAACAGATTCGAAGAACAAGGAAGACAAATTC 75017
                           i i                 i      i   v     i     vvi    
  rnd-1_family-       1307 AACGACAACATTATTTTACAGCAGATTTGAACAACAAAGAAGAGCGATTC 1356

  scaffold66|si      75018 AATATGATCATGTCACCATATGGACTCAACAATGTATAAATGCTCGTCAT 75067
                            ii            i       i      i     v     v vi    
  rnd-1_family-       1357 AGCATGATCATGTCATCATATGGGCTCAACGATGTAAAAATGATGATCAT 1406

  scaffold66|si      75068 ACAAAAATACTACTACGATTGAATATGCGCATTATAACGACAACAGAAAG 75117
                                       v  vi  v     iv i     i i v           
  rnd-1_family-       1407 ACAAAAATACTAATAGAATGGAATACTCACATTACAGCTACAACAGAAAG 1456

  scaffold66|si      75118 AAAGAAAAAACAAAGGTTGCATCCTGTTGTAAATCCAGTGAAGTTTGGTA 75167
                            i v  v v  i   v         v     v i vi          v v
  rnd-1_family-       1457 AGATAATACACGAAGTTTGCATCCTTTTGTACACCAGGTGAAGTTTGCTT 1506

  scaffold66|si      75168 TAATATCAAAATGGCTTCCTACATATCTAAATTGGGTGGAAAGTTCCATA 75217
                                i   v                  v                     
  rnd-1_family-       1507 TAATACCAACATGGCTTCCTACATATCTTAATTGGGTGGAAAGTTCCATA 1556

  scaffold66|si      75218 TGGCATCATTTAATAAAGTAGCACACAATAAGGAATTTTATGGT 75261
                                  v                    v          v    
  rnd-1_family-       1557 TGGCATCCTTTAATAAAGTAGCACACAAGAAGGAATTTTTTGGT 1600

Matrix = 20p43g.matrix
Kimura (with divCpGMod) = 20.06
Transitions / transversions = 0.82 (47/57)
Gap_init rate = 0.05 (28 / 586), avg. gap size = 1.14 (32 / 28)


20518 15.34 0.73 2.34 scaffold66|size693783 75372 79230 (614617) rnd-1_family-173#Unknown 1663 5460 (1752) m_b1066s001i23 173319

  scaffold66|si      75372 TATAATTTGCTTTATACACTCATAAGGATATAATGTGTCATGTAAAGATG 75421
                              v    vv               i    v         v         
  rnd-1_family-       1663 TATTATTTCATTTATACACTCATAAAGATAAAATGTGTCAAGTAAAGATG 1712

  scaffold66|si      75422 TTCCGCTTCATAACACCGTTGCGTCATTTCCCCTGCACTTGTTTGGAATC 75471
                                v           i    i  i   v  v    i      v  i  
  rnd-1_family-       1713 TTCCGATTCATAACACCATTGCATCGTTTGCCATGCATTTGTTTTGAGTC 1762

  scaffold66|si      75472 TAGTCTCAGGGTACAAGACTCCACATAAAATTCCTTGAAAGATGTAAGCC 75521
                           i ii    i?       v?   v       v  ii    ?   vv     
  rnd-1_family-       1763 CAACCTCAANGTACAAGTNTCCTCATAAAAGTCTCTGAANGATTGAAGCC 1812

  scaffold66|si      75522 ACCTAAAACAACAACCAATTCAATACCATGAATTGATGTCAGAGCTTGT- 75570
                               i  i  ii    v i  vi      vi   v?   i? v?     -
  rnd-1_family-       1813 ACCTGAAGCAGTAACCTACTCTGTACCATCGATTCNTGTTNGCNCTTGTG 1862

  scaffold66|si      75571 TTG-ATATGAAAATGAAACACCATGAGTCATCATCGGATCATCTATAGGA 75619
                           i  - ? i   iv vi-- v     v        vivi     v  i   
  rnd-1_family-       1863 CTGTANACGAAGCTTG--CTCCATGTGTCATCATGATGTCATCAATGGGA 1910

  scaffold66|si      75620 TCCAACACCGAGATCGTCATATTACCACAATCAAATTGGTGCTTTGGATT 75669
                             ? iv  i  ?  ?    ??  v     i  i  ?  i   i     vv
  rnd-1_family-       1911 TCNAGAACTGANATNGTCANNTTTCCACAGTCGAANTGATGCCTTGGAGA 1960

  scaffold66|si      75670 CGTCTCATACGTTGGTTTTGTCCCAGCAAGATTACTGAATTGA-GGATAC 75718
                           ?  ?v i  i  - v    v    v -      v -       -   v  
  rnd-1_family-       1961 NGTNACGTATGT-GCTTTTTTCCCTG-AAGATTTC-GAATTGATGGAAAC 2007

  scaffold66|si      75719 TTAAATTTGAAAGACATTGGATTGTTTCCAACAGTTAACACCAAAACATT 75768
                           i i    i   vvv   ?  v   i ?  v iv  i  i     ?     
  rnd-1_family-       2008 CTGAATTCGAATTTCATNGGTTTGCTNCCCATTGTCAATACCAANACATT 2057

  scaffold66|si      75769 AGATCCTAACA-TTTGAGAATTCTCTGCTCCACCAGAAGCATGCCCTATG 75817
                           ?  ?  -    - i           ?v    ?       v   ?  -  v
  rnd-1_family-       2058 NGANCC-AACAATCTGAGAATTCTCNCCTCCNCCAGAAGGATGNCC-ATC 2105

  scaffold66|si      75818 CGCTTTTGACA--TCCGGAGGAAAGCACATTTTTGATATATTGAATATTG 75865
                            iv?v -    -- ii vvi     v            v      i    
  rnd-1_family-       2106 CAANGT-GACAGGTTTGCCAGAAAGAACATTTTTGATAAATTGAACATTG 2154

  scaffold66|si      75866 GAGTTGTCTCTATGCTG-CCC-TGTATGACTTCGAAATGCTCCGTAATAA 75913
                           i          i  v  -   - ? v       --        i      
  rnd-1_family-       2155 AAGTTGTCTCTGTGGTGACCCATNTTTGACTTC--AATGCTCCATAATAA 2202

  scaffold66|si      75914 AAAAGAAGTTGGCAATAAGTGGGTGGACATCTCCGCGAAACTTCAGTGAG 75963
                             v iv ?        iv  ?       v i   v?  ?     v     
  rnd-1_family-       2203 AATAACANTTGGCAATGTGTNGGTGGACTTTTCCTNGANACTTCTGTGAG 2252

  scaffold66|si      75964 ATGTGGCCAACAAGCTCTCCAGCAAATAAGGCCAGCTAAAAATGTGGATG 76013
                             ivvv      v        i        i i   v i         v 
  rnd-1_family-       2253 ATAGTTCCAACATGCTCTCCAACAAATAAGACTAGCAAGAAATGTGGAAG 2302

  scaffold66|si      76014 ACTTCATCGGACGTCCGTGCCAATTATCAGGATGCCTGCCATACGATGTG 76063
                                     v v            i  vv i  ? vi     ?      
  rnd-1_family-       2303 ACTTCATCGGCCTTCCGTGCCAATTGTCTTGGTGNCGACCATANGATGTG 2352

  scaffold66|si      76064 TAATTTGGTAATTTGACAACCAATTTTCCTTGACCTTCCCCATCAGTCCC 76113
                                   v i v ?    iivv   ?     ?     i      ?i   
  rnd-1_family-       2353 TAATTTGGAAGTGTNACAATTCTTTTNCCTTGNCCTTCTCCATCANCCCC 2402

  scaffold66|si      76114 AAGATATTGGTATAATGATCCATTTATGACTCCTTCGGATCTCCTCTTTG 76163
                            vv           vv    vv  i i         ?     i  i    
  rnd-1_family-       2403 ACTATATTGGTATATAGATCGTTTCACGACTCCTTCNGATCTTCTTTTTG 2452

  scaffold66|si      76164 GCTGATGTGATTTCATATCGCCATTCAAAACGGAGTATTTTGGGTTGTAA 76213
                                      v   vivvvi         iv     ?ivi  i      
  rnd-1_family-       2453 GCTGATGTGATGTCAAGGACTCATTCAAAATTGAGTANCGCGGATTGTAA 2502

  scaffold66|si      76214 ATTATTATGTTGTCAAGGTAATTGCTTGCAGAAATTCTTGATATCA-AAG 76262
                             i iv  i ii     i  v     i  ?  v     i?---   -   
  rnd-1_family-       2503 ATCACAATATCATCAAGATATTTGCTCGCNGATATTCTCN---TCACAAG 2549

  scaffold66|si      76263 ATTCCTTGCAATCATTTGACTT-TGGTATAATATTGGA----ATCAATGT 76307
                              i   v--i    ii    i-   v ----   i  ----   ? ?  
  rnd-1_family-       2550 ATTTCTTT--GTCATCCGACTCGTGGGA----ATTAGAGTTCATCNANGT 2593

  scaffold66|si      76308 CTTCCAGAATTTTGTCTAATGCAAGAATATCAAACTCATTCTTCAAGCGT 76357
                                 i  i   v  i    -   v       vvv?    ? i v  vv
  rnd-1_family-       2594 CTTCCAAAACTTTTTCCAATG-AAGTATATCAACAGNATTCNTTATGCCA 2642

  scaffold66|si      76358 TTATTGCAACTCCACAAACCTACATAGCATTGGTACCATTTCAAACAGCC 76407
                           v             ? iv  i    ii  v v  vv  ? ???    ?  
  rnd-1_family-       2643 ATATTGCAACTCCANAGTCCCACATGACAATTGTCGCANTNNNAACANCC 2692

  scaffold66|si      76408 ACGCAGAATCGCCCTTGCACTAATTTTCTAAACTCATGCAAACCCTCTTC 76457
                            iv--   ?  ?    v  v-    i  i          i v        
  rnd-1_family-       2693 ATT--GAANCGNCCTTCCAA-AATTCTCCAAACTCATGCGATCCCTCTTC 2739

  scaffold66|si      76458 ACCGTTAACTTCTAAATCATCCATGTAAAAATCATTGACATCATCGACAG 76507
                              i i                        vv i  ?     i     ? 
  rnd-1_family-       2740 ACCATCAACTTCTAAATCATCCATGTAAAATGCGTTNACATCGTCGACNG 2789

  scaffold66|si      76508 TAGCCCATGTCAGTCTGAAATGTTCATTGTTGCTTAGAAAAGAATTTTCC 76557
                            ?      ? ?v?   i  v                           ?  
  rnd-1_family-       2790 TNGCCCATNTNTNTCTAAATTGTTCATTGTTGCTTAGAAAAGAATTTNCC 2839

  scaffold66|si      76558 AGTCTTGATATTTTTTCCACAAATTTATGCGGCATGTATAGAGAAGATTG 76607
                                            v        vv       iii        v   
  rnd-1_family-       2840 AGTCTTGATATTTTTTCAACAAATTTTAGCGGCATACGTAGAGAAGCTTG 2889

  scaffold66|si      76608 TGGTGATAATAATTTGTACCCTGGTTGATTTTGAATTCGTTGTAAATAAT 76657
                           v vi              i  i      v  i     i         i  
  rnd-1_family-       2890 AGTCGATAATAATTTGTATCCCGGTTGAATTCGAATTTGTTGTAAATGAT 2939

  scaffold66|si      76658 TGATCCATATTTTTTGATCATTATTGCCACATGATTCATCAATATACATG 76707
                                    i i         v     v              i   v  ?
  rnd-1_family-       2940 TGATCCATACTCTTTGATCATGATTGCAACATGATTCATCAACATAAATN 2989

  scaffold66|si      76708 ATAGTAGAACCACAACATGCTCGACAAACTAAACAAAGGACAAGAAATTT 76757
                            ?                   vv            iii     v      
  rnd-1_family-       2990 ANAGTAGAACCACAACATGCTGTACAAACTAAACAGGAGACAACAAATTT 3039

  scaffold66|si      76758 TCATTTCACATTAAGGCTCTACAAAAACAATTAAACCACCACACTACATA 76807
                                  vii    v          ?            vv          
  rnd-1_family-       3040 TCATTTCCTGTTAATGCTCTACAAANACAATTAAACCAAAACACTACATA 3089

  scaffold66|si      76808 CCATCATCGTCGCTGATCACAGGCATATATTCAACATCACCATCCACCGC 76857
                                      i        v v    vv      i   i     v    
  rnd-1_family-       3090 CCATCATCGTCACTGATCACCGCCATAATTTCAACGTCATCATCCTCCGC 3139

  scaffold66|si      76858 CTGATTGTTTCCAACATGCCCATTTTCAGGAGGATTCATTATTTTGTCAT 76907
                             v      vv    -  v--------           ?     ivi   
  rnd-1_family-       3140 CTCATTGTTAGCAAC-TGG--------AGGAGGATTCANTATTTCCCCAT 3180

  scaffold66|si      76908 TTTCTGATAATTGGTCTGAAGAAGAAGCATCATCCCCAGTTGAAGAATGA 76957
                               i   i             v  v        i    v        vi
  rnd-1_family-       3181 TTTCCGATGATTGGTCTGAAGACGACGCATCATCTCCAGGTGAAGAATCG 3230

  scaffold66|si      76958 TTAACATCACGTTCTTGAAAGTATGGTCTCTGGTCTGAAGACTGCTGATG 77007
                                    vi   v v   i v           ii            iv
  rnd-1_family-       3231 TTAACATCAGATTCATCAAAATTTGGTCTCTGGTTCGAAGACTGCTGACC 3280

  scaffold66|si      77008 TGGAGAATAATTACTGTCTGACATACTCAGATTTTCAGAAGACTGATTTT 77057
                                       v ii  v   i    ii  i              i ii
  rnd-1_family-       3281 TGGAGAATAATTCCCATCAGACGTACTTGGACTTTCAGAAGACTGACTCC 3330

  scaffold66|si      77058 CCACATCACCGGATTCAATTTCACTGGATTCAGATTCAAAAACAGATTTA 77107
                               i     ---------   -- v             ? iv     i 
  rnd-1_family-       3331 CCACGTCACC---------TTC--TTGATTCAGATTCAANAGAAGATTCA 3369

  scaffold66|si      77108 AAAAA-CTAGCAAACTCATTCCGTTTGCGTGGCCGTCTTCTAA-TGACTG 77155
                                -  i            v v       i iv        -ii   i
  rnd-1_family-       3370 AAAAAACTGGCAAACTCATTCGGATTGCGTGACTTTCTTCTAAGCAACTA 3419

  scaffold66|si      77156 CTTCCTCCAACTCAGAACTGGATCCATCACGTTCAATTACTTCATCATCA 77205
                                   i          v         v   i   iv  i    i   
  rnd-1_family-       3420 CTTCCTCCGACTCAGAACTCGATCCATCAAGTTTAATCTCTCCATCGTCA 3469

  scaffold66|si      77206 ACATTTGGATTCACATCGCTTTGGCTGTCCTCTTCACTCTCCTCATTCAA 77255
                            vv    i     v       iv  ?   v      v    v        
  rnd-1_family-       3470 AATTTTGAATTCAAATCGCTTCCGCNGTCGTCTTCAGTCTCATCATTCAA 3519

  scaffold66|si      77256 ATCAAATGGATTCCTATCATAAATCAAAAATTGCACATGTACTTTTTCAG 77305
                                               ------------   vi  -----------
  rnd-1_family-       3520 ATCAAATGGATTCCTATCAT------------GCAAGTG----------- 3546

  scaffold66|si      77306 AAAGAACTTTATTGTCGAATTGCTTTTCCGAACTGGGAAAGCAAAATCCA 77355
                           ------    ?i             i   i       i   v        
  rnd-1_family-       3547 ------CTTTNCTGTCGAATTGCTTCTCCAAACTGGGGAAGAAAAATCCA 3590

  scaffold66|si      77356 CCAACTGTCATCCCAAAACCATTGAGTAGCAAATTATCTTTAAAATCGTC 77405
                                                ?   v i   ? v   iv         ? 
  rnd-1_family-       3591 CCAACTGTCATCCCAAAACCANTGACTGGCANAGTATTATTAAAATCGNC 3640

  scaffold66|si      77406 ATGATGGCAACCAAGAACTTTCAAGCATACATAATCGATATTCTTCAACC 77455
                                       ?  i        i           i  i          
  rnd-1_family-       3641 ATGATGGCAACCNAGGACTTTCAAACATACATAATCAATGTTCTTCAACC 3690

  scaffold66|si      77456 CAAACGTACTGTCTAAGAGATGAAGGGCATAAACTACTCCCGGGGGACAA 77505
                             ?          i           v            ?           
  rnd-1_family-       3691 CANACGTACTGTCCAAGAGATGAAGCGCATAAACTACTNCCGGGGGACAA 3740

  scaffold66|si      77506 CTCTAATTCGTATCATACCTTGAAATTTCATTTTCAATACACTTCTGCGT 77555
                              v                         i  i  i  ? i        ?
  rnd-1_family-       3741 CTCAAATTCGTATCATACCTTGAAATTTCGTTCTCGATNCGCTTCTGCGN 3790

  scaffold66|si      77556 CGGCGGAGTAAACATC-TGAAACTGATGGTAATTTTGAATGAAGTTTGCT 77604
                           i               -    ?ii -               ?v       
  rnd-1_family-       3791 TGGCGGAGTAAACATCATGAANTCG-TGGTAATTTTGAATGNCGTTTGCT 3839

  scaffold66|si      77605 TTTTTTGACACTTGAAGTAGAATGCTGTGCTTTATGGAACTGGAAGAAAG 77654
                                i       ??                 i  v           ?  
  rnd-1_family-       3840 TTTTTCGACACTTNNAGTAGAATGCTGTGCTTCATCGAACTGGAAGANAG 3889

  scaffold66|si      77655 CGGGTAAATAGCAAAAAAATTTGACAATCACTACAGACACAATGTGACAG 77704
                                    ?     i? v  v      vv  v   i             
  rnd-1_family-       3890 CGGGTAAATNGCAAAGNACTTGGACAATGTCTTCAGGCACAATGTGACAG 3939

  scaffold66|si      77705 CAGCAGCATTTGCAATATTCCACGGCACATAGATGCTAGCAGACCCACTA 77754
                                     v   i       ?                    i     ?
  rnd-1_family-       3940 CAGCAGCATTAGCAGTATTCCANGGCACATAGATGCTAGCAGATCCACTN 3989

  scaffold66|si      77755 GTGTAACAAGCATGTCGTGACTGCGTTGAACAATGAAAAACTCCTTCGAC 77804
                                                              v           i  
  rnd-1_family-       3990 GTGTAACAAGCATGTCGTGACTGCGTTGAACAATGCAAAACTCCTTCAAC 4039

  scaffold66|si      77805 AACACGATACAAATCAAACTGTCCCGTGTAGATTTTCTTCATGTGAAAAA 77854
                              i vi     i     v ??   i           i  i  i v  v 
  rnd-1_family-       4040 AACGCCGTACAAGTCAAAGTNNCCCATGTAGATTTTCCTCGTGCGTAACA 4089

  scaffold66|si      77855 TAGTGACTAAATCACGTTCAAAGAAATTGCGCATTTCTGGAAATTGGAGG 77904
                              i? ?            i                              
  rnd-1_family-       4090 TAGCNANTAAATCACGTTCGAAGAAATTGCGCATTTCTGGAAATTGGAGG 4139

  scaffold66|si      77905 TGTGTGTTGGAAACTGTTTCTATTGGATCAATCTCAATCTAACAAAAATC 77954
                              v    v              i       v        ?     vi? 
  rnd-1_family-       4140 TGTCTGTTTGAAACTGTTTCTATCGGATCAAGCTCAATCTNACAAATGNC 4189

  scaffold66|si      77955 GAAT-TAATTAGAGAGAGACATATTCTACACGTTAAAAAAACCAA-ATAC 78002
                           i   -?   v     v v    v  iv    i- ?          -   i
  rnd-1_family-       4190 AAATCNAATGAGAGACATACATTTTTGACACA-TNAAAAAACCAATATAT 4238

  scaffold66|si      78003 AAAGTATTATTCATAACATAAATGATGCATTGGAAAATTTGAGAACGCGA 78052
                           v   ?         ?     vv         ?  ?        ? ?  i 
  rnd-1_family-       4239 CAAGNATTATTCATNACATACCTGATGCATTNGANAATTTGAGNANGCAA 4288

  scaffold66|si      78053 GAAGCCCCTGAAGTTGTGGAATAAAATTCCCTCTTTCCCCTG-CATATTT 78101
                                 ?  vi      ?         i        i     -  i  v 
  rnd-1_family-       4289 GAAGCCNCTTGAGTTGTNGAATAAAATCCCCTCTTTTCCCTGTCACATAT 4338

  scaffold66|si      78102 TTGGCATGACGCCCTGCACGACAAAATGCATCTTCGTCGTCACCACAAAC 78151
                                    i     v                   i           vii
  rnd-1_family-       4339 TTGGCATGATGCCCTCCACGACAAAATGCATCTTCATCGTCACCACACGT 4388

  scaffold66|si      78152 AATCTTTGTTTCTTTGGCTGTGATGACACTAATATTCTGGAATTGGTCT- 78200
                                   ?                  i    i    v i  i      -
  rnd-1_family-       4389 AATCTTTGNTTCTTTGGCTGTGATGACGCTAACATTCGGAAACTGGTCTT 4438

  scaffold66|si      78201 --AAAATCCAAATCCTAGCCTCATCGAAATGTGCCAACTTACTTAAGTTT 78248
                           --          ii           i  ?        ?   ? i i ? v
  rnd-1_family-       4439 CCAAAATCCAAACTCTAGCCTCATCAAANTGTGCCAANTTANTCAGGNTG 4488

  scaffold66|si      78249 CCTCTGTACTCTGACTGAACGTACCACATTCCTAGAAACAAGCAGTGGCC 78298
                                   ?     ? ?                 v               
  rnd-1_family-       4489 CCTCTGTANTCTGANTNAACGTACCACATTCCTATAAACAAGCAGTGGCC 4538

  scaffold66|si      78299 AGAAACTGAAGAATTGTTAATAAATGACACATTAATTTATAACAGTAACA 78348
                                   v i                   i         v  i      
  rnd-1_family-       4539 AGAAACTGCAAAATTGTTAATAAATGACACGTTAATTTATCACGGTAACA 4588

  scaffold66|si      78349 TCACTATGAGGCTCACCCTGAACCTTTTCACTAGATGACTCAGCAAGCTT 78398
                            ?    i  ?             v     i           ?    ?   
  rnd-1_family-       4589 TNACTACGANGCTCACCCTGAACGTTTTCGCTAGATGACTCNGCAANCTT 4638

  scaffold66|si      78399 CCTCAATATCTTGAGAGGTTCTAGCATCATGCACGCATTAGAAA-ATACA 78447
                               i  i   i          i          vi ?      i- v   
  rnd-1_family-       4639 CCTCGATGTCTCGAGAGGTTCTGGCATCATGCAAACNTTAGAAGTAAACA 4688

  scaffold66|si      78448 TCAAAGCTCTTTTCTCCCAATACAACGCTTCACTTACGTGCTGCATACGC 78497
                                     ??             i  i         v           
  rnd-1_family-       4689 TCAAAGCTCTNNTCTCCCAATACAATGCCTCACTTACGGGCTGCATACGC 4738

  scaffold66|si      78498 TGAAGTAGATGAAGATCCTTTCTTTGTTTTCGTAGTAGATGTACCATCCG 78547
                           i            i i v       v    i v v  vv         ? 
  rnd-1_family-       4739 CGAAGTAGATGAAAACCGTTTCTTTTTTTTTGAACTATTTGTACCATCNG 4788

  scaffold66|si      78548 TAGTATCAGCACGTCTCTTCTTCTGAGTCTCAACCAATTTACCGACTGAA 78597
                           i  i      i            v  ---------  i -----      
  rnd-1_family-       4789 CAGCATCAGCGCGTCTCTTCTTCGGA---------AACT-----ACTGAA 4824

  scaffold66|si      78598 AGGCAATTGAAGCAAATTCAATCAATAACATTGAAATTAGCACAACAAGA 78647
                             v      v            i             -  v i   i    
  rnd-1_family-       4825 AGTCAATTGTAGCAAATTCAATTAATAACATTGAAA-TACCGCAATAAGA 4873

  scaffold66|si      78648 TGAAAATAACAGAATTTTGCAACAAACTACTAACCATCACCTTCCCCAAA 78697
                                              ?       v   v      i i i i     
  rnd-1_family-       4874 TGAAAATAACAGAATTTTGNAACAAACGACTCACCATCGCTTCCTCCAAA 4923

  scaffold66|si      78698 AGATGCATTGATT---TCTTTAAATTGTTGTATAATTTCCTTCTCATCAT 78744
                           v  ?  ? i    ---        iiv     v  i v?i          
  rnd-1_family-       4924 CGANGCNTCGATTTCATCTTTAAACCCTTGTAAAACTGNTTTCTCATCAT 4973

  scaffold66|si      78745 AAAATTCCTCCAACTCATCCCCAGAAACAGAATGCTTGAGCTTTGCAGCC 78794
                            ?vv         v                ? iv i     v        
  rnd-1_family-       4974 ANCCTTCCTCCAAATCATCCCCAGAAACAGNACTCCTGAGCGTTGCAGCC 5023

  scaffold66|si      78795 TTGGTCGTGATCAATTTCAGGAAAACATCCCACAATACTCTGCAAATTGC 78844
                             v  v  v i   i    ii  v              i ?         
  rnd-1_family-       5024 TTCGTAGTCACCAACTTCAAAAACACATCCCACAATACCCNGCAAATTGC 5073

  scaffold66|si      78845 AAGTCTAAATTTTGGAACATCCACAGCCATAGCATCTCTCAAATTCTTTG 78894
                            vv      iv    ?      i       v  i  ?v         ii?
  rnd-1_family-       5074 ATTTCTAAACGTTGGNACATCCGCAGCCATTGCGTCNGTCAAATTCTCCN 5123

  scaffold66|si      78895 CTAACTCAAGGAAAACATTCATGACAGATAGCGCCATCTTGCCAGTCACA 78944
                            i  v iv ii    i           i  vivi    i v  i  v   
  rnd-1_family-       5124 CCAAATTCAAAAAAATATTCATGACAGGTACTCTCATCCTTCCGGTAACA 5173

  scaffold66|si      78945 -TTTTGGAACAATAGCTTACAACTCCAAAAACAGCAAGAGAATAATCGTT 78993
                           -       i                             v           
  rnd-1_family-       5174 TTTTTGGAGCAATAGCTTACAACTCCAAAAACAGCAAGCGAATAATCGTT 5223

  scaffold66|si      78994 GACCCTCCAACTGTTACTTGGCAAAGTAATATGAAAATCGTCGTCATGGA 79043
                           ?i        v   ii                       ?  i  v vv 
  rnd-1_family-       5224 NGCCCTCCAAGTGTCGCTTGGCAAAGTAATATGAAAATCNTCATCCTTCA 5273

  scaffold66|si      79044 TTGGAAACAAAGAAGAAACCAAAATCTTCTCCTGAGCAGGTTGATCAAGA 79093
                               i     ivv?    ? vi ?       vi?i    i   v      
  rnd-1_family-       5274 TTGGGAACAAGTCNGAAANCTGANTCTTCTCACNGGCAGATTGCTCAAGA 5323

  scaffold66|si      79094 CTTCCTACCGTTCAAAAATAGATTGGAGACAGATCAACGCCTTCTTTGCT 79143
                           ?? v v     i vviv? v vv        vv  ii    vv v     
  rnd-1_family-       5324 NNTGCAACCGTCCTCGTNTTGCATGGAGACACCTCGGCGCCAACATTGCT 5373

  scaffold66|si      79144 GTCTTCAACTAACAGCAAATCCATGAAAACTGACCCAAGAGACGACCAAG 79193
                              i  i                       i  iv    i  ? v     
  rnd-1_family-       5374 GTCCTCGACTAACAGCAAATCCATGAAAACCGATGCAAGGGANGTCCAAG 5423

  scaffold66|si      79194 GAAACCTGACAGGAACGGCTTTCTTCTCAGAAACATA 79230
                                i vi?             i i  i  v     
  rnd-1_family-       5424 GAAACTTTGNAGGAACGGCTTTCCTTTCGGACACATA 5460

Matrix = 20p43g.matrix
Kimura (with divCpGMod) = 16.02
Transitions / transversions = 1.10 (303/275)
Gap_init rate = 0.03 (110 / 3858), avg. gap size = 1.06 (117 / 110)


49049 4.31 0.50 0.08 scaffold66|size693783 79232 85194 (608653) scaffold89|size764991_(dbseq-nr_709)_[199030,205017]#LTR/Copia 1 5988 (0) m_b1066s001i24 173320

  scaffold66|si      79232 TGCTA-TACTAGCCAAAAACCAACCAAAACACCCATCATGTTCTCCACAT 79280
                                -                i                           
  scaffold89|si          1 TGCTAATACTAGCCAAAAACCAGCCAAAACACCCATCATGTTCTCCACAT 50

  scaffold66|si      79281 ACAATCAAGTATGTACCTACAGTATGTGAGTATCACGTAAGTACTCTCTC 79330
                                                           v                 
  scaffold89|si         51 ACAATCAAGTATGTACCTACAGTATGTGAGTAGCACGTAAGTACTCTCTC 100

  scaffold66|si      79331 AGGTCCTCAGCCCAAAAAGGCCCGTCCTAAGAGCCAACGAAATGCGTCGT 79380
                                                                             
  scaffold89|si        101 AGGTCCTCAGCCCAAAAAGGCCCGTCCTAAGAGCCAACGAAATGCGTCGT 150

  scaffold66|si      79381 CAATACGTGGGACTGTATTGACTACAAAATAGCTCGCATAAATTAGTTAT 79430
                             i                                               
  scaffold89|si        151 CAGTACGTGGGACTGTATTGACTACAAAATAGCTCGCATAAATTAGTTAT 200

  scaffold66|si      79431 CACCCAATTAACAACGAACGATGCATCTCGCTCTGCTCAGCAGTGATAAC 79480
                               i       i                                     
  scaffold89|si        201 CACCTAATTAACGACGAACGATGCATCTCGCTCTGCTCAGCAGTGATAAC 250

  scaffold66|si      79481 TAACGTTTTT-CACCAATTAAAAACCTAACCACTCGACAATCGACCAACT 79529
                                     -              i  v         iv          
  scaffold89|si        251 TAACGTTTTTTCACCAATTAAAAACTTACCCACTCGACGTTCGACCAACT 300

  scaffold66|si      79530 CGTTTTACACCAATTAAAAACCTAACCACTCGACAATCAACCAACTCGTT 79579
                                 v v              v                          
  scaffold89|si        301 CGTTTTTCTCCAATTAAAAACCTCACCACTCGACAATCAACCAACTCGTT 350

  scaffold66|si      79580 TGCAACACAAACATGTCGACACCCACAGCCAACAAAGCAGCCGTCCGCGA 79629
                                             v              i              - 
  scaffold89|si        351 TGCAACACAAACATGTCGTCACCCACAGCCAACGAAGCAGCCGTCCGC-A 399

  scaffold66|si      79630 AGCCATCCTGTCAATCATCGCACCCATGCCGATCGACAAAATCGTGGGCC 79679
                               i   v   i                                     
  scaffold89|si        400 AGCCGTCCGGTCGATCATCGCACCCATGCCGATCGACAAAATCGTGGGCC 449

  scaffold66|si      79680 AACCATCGAATTCCACCGTGAACGTGCTCAAACAGCAACTTGCCAAGATT 79729
                               i                             i     i        i
  scaffold89|si        450 AACCGTCGAATTCCACCGTGAACGTGCTCAAACAACAACTCGCCAAGATC 499

  scaffold66|si      79730 GCCGCAGCCGTCAAAACAACCAGCTGGGGTGGGCAACACGGCCATCTCGC 79779
                                                             i         i     
  scaffold89|si        500 GCCGCAGCCGTCAAAACAACCAGCTGGGGTGGGCGACACGGCCACCTCGC 549

  scaffold66|si      79780 TCTCGTCCTCAACGACGCAGAGTACCAGATGGTCACCAACGTCCCCACGC 79829
                                             v          i           i        
  scaffold89|si        550 TCTCGTCCTCAACGACGCCGAGTACCAGACGGTCACCAACGCCCCCACGC 599

  scaffold66|si      79830 TTACCACCACACGTCTCGTCCTACCTCCCATCGTCCCAGCCAACCTTGCG 79879
                            i     v     i    i                           i   
  scaffold89|si        600 TCACCACGACACGCCTCGCCCTACCTCCCATCGTCCCAGCCAACCTCGCG 649

  scaffold66|si      79880 AACAACACAACTCTCACCCACAGAACTCGCATCATGGCCGACCACAACCT 79929
                                                                             
  scaffold89|si        650 AACAACACAACTCTCACCCACAGAACTCGCATCATGGCCGACCACAACCT 699

  scaffold66|si      79930 TGAATGCCAAGAGTTTTGGAAACAGGAGAGTGTCGACGCCATCATCGTCG 79979
                                                                             
  scaffold89|si        700 TGAATGCCAAGAGTTTTGGAAACAGGAGAGTGTCGACGCCATCATCGTCG 749

  scaffold66|si      79980 ACAAGATAGTACACGAAGCCGTCGATGCTGCGTTCGTCGAAGAACTCGAC 80029
                                       ii              i    v                
  scaffold89|si        750 ACAAGATAGTACGTGAAGCCGTCGATGCCGCGTACGTCGAAGAACTCGAC 799

  scaffold66|si      80030 GACGACTACATCGGCTACGGGGCCCAGACCATCAAGACTATCCTCGAGCA 80079
                                                          i            i     
  scaffold89|si        800 GACGACTACATCGGCTACGGGGCCCAGACCACCAAGACTATCCTTGAGCA 849

  scaffold66|si      80080 CCTTCGAACTGAATGGTGCGTGGTCACCACTCTGGAAAAGAAGCAGGCAT 80129
                           i                 i                               
  scaffold89|si        850 TCTTCGAACTGAATGGTGTGTGGTCACCACTCTGGAAAAGAAGCAGGCAT 899

  scaffold66|si      80130 CTGCTGCTTTCCATGTCCAATGGGATCTCACATCCCACATCACTAAGTTC 80179
                            i                                               i
  scaffold89|si        900 CCGCTGCTTTCCATGTCCAATGGGATCTCACATCCCACATCACTAAGTTT 949

  scaffold66|si      80180 GCTCATGAACTCGACAAGCAACAGAAGCTCTGCCGAGACATTGGCGTACC 80229
                             i iv     i                             i        
  scaffold89|si        950 GCCCGGGAACTTGACAAGCAACAGAAGCTCTGCCGAGACATCGGCGTACC 999

  scaffold66|si      80230 CGCTCCAGATGCCACCAAGGTCCAGTACTACGTGGAAGGCATGTACTCGT 80279
                                 i                                           
  scaffold89|si       1000 CGCTCCGGATGCCACCAAGGTCCAGTACTACGTGGAAGGCATGTACTCGT 1049

  scaffold66|si      80280 CAGACATGTTCGACGACAAGGAAATGCAGGCATGGGAACTCAAGCCCTCC 80329
                                                                      i      
  scaffold89|si       1050 CAGACATGTTCGACGACAAGGAAATGCAGGCATGGGAACTCAAACCCTCC 1099

  scaffold66|si      80330 GCAGACAAAACGTGGGACTCCGCCAAAACTCACTTCGTCACCCTATACAA 80379
                                                                       i     
  scaffold89|si       1100 GCAGACAAAACGTGGGACTCCGCCAAAACTCACTTCGTCACCCTGTACAA 1149

  scaffold66|si      80380 GAGCAAGGATAAGTTCAATGCCAAAAGCGTAGCTCGCACCGGTGGGTACG 80429
                                    v            i  v  i             i       
  scaffold89|si       1150 GAGCAAGGAAAAGTTCAATGCCGAACGCATAGCTCGCACCGGCGGGTACG 1199

  scaffold66|si      80430 ACAGCGCCAACACATTCATCAACACCGGCAGCATTGGCTCTACCTCCCTT 80479
                                                                         v   
  scaffold89|si       1200 ACAGCGCCAACACATTCATCAACACCGGCAGCATTGGCTCTACCTCACTT 1249

  scaffold66|si      80480 GGAACCCTGTCCCCAAACGACCACCAAACCATCCTTGAGTACACCAACAG 80529
                                                           v  i              
  scaffold89|si       1250 GGAACCCTGTCCCCAAACGACCACCAAACCATACTCGAGTACACCAACAG 1299

  scaffold66|si      80530 TCTCGAAACTGCACTCAAACACACTCAAGAGCATGCCGCCGCTCTCACCA 80579
                                          ii                               i 
  scaffold89|si       1300 TCTCGAAACTGCACTTGAACACACTCAAGAGCATGCCGCCGCTCTCACTA 1349

  scaffold66|si      80580 CGACACAGGACCACCGCCTCAAGCAACTTGAAACCCAACAACAAGAACTC 80629
                                                                         i   
  scaffold89|si       1350 CGACACAGGACCACCGCCTCAAGCAACTTGAAACCCAACAACAAGAGCTC 1399

  scaffold66|si      80630 CTTACCCAGACCACCAAATTCATGGCGCTCCTCACAGCCCAACAAAACAT 80679
                              v                                          i   
  scaffold89|si       1400 CTTTCCCAGACCACCAAATTCATGGCGCTCCTCACAGCCCAACAAAGCAT 1449

  scaffold66|si      80680 CCCCACACCAGGCACCACCACTGGCGGCCAACAACGCACAGCACGCCGCA 80729
                                                                             
  scaffold89|si       1450 CCCCACACCAGGCACCACCACTGGCGGCCAACAACGCACAGCACGCCGCA 1499

  scaffold66|si      80730 ACACCCAAAGCACAACCGCCAAGAGTCCCCGCTACTGCAACTCCTGCAAG 80779
                                 i                                    v      
  scaffold89|si       1500 ACACCCGAAGCACAACCGCCAAGAGTCCCCGCTACTGCAACTCGTGCAAG 1549

  scaffold66|si      80780 AAAAGCAACGTCTACCATGAAGACGACGCCTGTTTTGCCCTTGAAAAGAA 80829
                                i  i                                         
  scaffold89|si       1550 AAAAGTAATGTCTACCATGAAGACGACGCCTGTTTTGCCCTTGAAAAGAA 1599

  scaffold66|si      80830 CAAGGACAAACGTCCTCAATGGTACCTGGCCAAGATGTAGGACACTGTGG 80879
                                             i                       i       
  scaffold89|si       1600 CAAGGACAAACGTCCTCAGTGGTACCTGGCCAAGATGTAGGATACTGTGG 1649

  scaffold66|si      80880 AGCCTAGTTTCAATTGTATTTTAAACAATGTGACTTCCACACATAGGTTC 80929
                                     i                                       
  scaffold89|si       1650 AGCCTAGTTTTAATTGTATTTTAAACAATGTGACTTCCACACATAGGTTC 1699

  scaffold66|si      80930 GAAACACTAAAGTACTGGACTCCACTAGCCGCATCTTCACACGACACACG 80979
                                      v                                      
  scaffold89|si       1700 GAAACACTAAACTACTGGACTCCACTAGCCGCATCTTCACACGACACACG 1749

  scaffold66|si      80980 CCGTGTCCGCTTCACCCTTCCTCCACACCACCGCACAACCAACAGCAAGC 81029
                                                               i             
  scaffold89|si       1750 CCGTGTCCGCTTCACCCTTCCTCCACACCACCGCACGACCAACAGCAAGC 1799

  scaffold66|si      81030 AATGGCGCTTGGCATGTACTAACAAACCCTCTCACACAATTCACCCACTC 81079
                                           i                                 
  scaffold89|si       1800 AATGGCGCTTGGCATGCACTAACAAACCCTCTCACACAATTCACCCACTC 1849

  scaffold66|si      81080 AAACTCACAGGCACTATCAAAATCCACAGCACAGCAACCCACATGTCACC 81129
                                               v       i                     
  scaffold89|si       1850 AAACTCACAGGCACTATCAACATCCACAACACAGCAACCCACATGTCACC 1899

  scaffold66|si      81130 CCGCACCATCAAGGATGGTATCAACAACGGTTCCATCCCATCAGCAGTCA 81179
                                          v                                  
  scaffold89|si       1900 CCGCACCATCAAGGAAGGTATCAACAACGGTTCCATCCCATCAGCAGTCA 1949

  scaffold66|si      81180 GTGACACTGGCGCCACCTCCACAGCAGGCACCCTACATGACCCATTCATC 81229
                            i                                                
  scaffold89|si       1950 GCGACACTGGCGCCACCTCCACAGCAGGCACCCTACATGACCCATTCATC 1999

  scaffold66|si      81230 CACTCTAAGACCCACTCCACCAAAATTTTTATGTTACCCACAGGAACCAC 81279
                                        i            v           v           
  scaffold89|si       2000 CACTCTAAGACCCGCTCCACCAAAATATTTATGTTACCGACAGGAACCAC 2049

  scaffold66|si      81280 CGCCGCCGCCACAACCCAAGCACAACTCCTCCTCAATGTACGTCCGCCTG 81329
                            i    v       i         i                       i 
  scaffold89|si       2050 CACCGCAGCCACAATCCAAGCACAGCTCCTCCTCAATGTACGTCCGCCCG 2099

  scaffold66|si      81330 CCAACACAGTCGACATTGTACCAAACCTTCACCAAACACTACTCAGTGGT 81379
                                                                             
  scaffold89|si       2100 CCAACACAGTCGACATTGTACCAAACCTTCACCAAACACTACTCAGTGGT 2149

  scaffold66|si      81380 AGCAAATTCGCTGACGCCAACTACACAGCCGTGTACGACAAACACGAAGT 81429
                                             i                               
  scaffold89|si       2150 AGCAAATTCGCTGACGCCGACTACACAGCCGTGTACGACAAACACGAAGT 2199

  scaffold66|si      81430 CAACTTCTACGACTCCGCCACTATCAACATCACCGAAAACGCAGTCCTCA 81479
                                                                vi           
  scaffold89|si       2200 CAACTTCTACGACTCCGCCACTATCAACATCACCGAACGCGCAGTCCTCA 2249

  scaffold66|si      81480 CTGGCTATCGATGTGCATGCACAGGCCTCTGGCGAATTCCACTCCGTCCC 81529
                                        iv  i                                
  scaffold89|si       2250 CTGGCTATCGATGCCCACGCACAGGCCTCTGGCGAATTCCACTCCGTCCC 2299

  scaffold66|si      81530 ATCACTGTGAATGAAAACACTGATACCCTCATCCTTGATTCCAAATGCAG 81579
                           i             v                                 i 
  scaffold89|si       2300 GTCACTGTGAATGACAACACTGATACCCTCATCCTTGATTCCAAATGCGG 2349

  scaffold66|si      81580 GCTACAATCCACACAGCCCCGATATCATGTACCTACACCTACACACATCC 81629
                                       v                                     
  scaffold89|si       2350 GCTACAATCCACTCAGCCCCGATATCATGTACCTACACCTACACACATCC 2399

  scaffold66|si      81630 GAGAACACCTACAAGCCTCCCTACAATGTAACACAGACCATATACTCAAT 81679
                                     v                 i                     
  scaffold89|si       2400 GAGAACACCTCCAAGCCTCCCTACAATGCAACACAGACCATATACTCAAT 2449

  scaffold66|si      81680 GTGTATGAACTCCCCAGTATAGAACAGTCCATACGATACCTCCACACCGC 81729
                                            i                           i v  
  scaffold89|si       2450 GTGTATGAACTCCCCAGCATAGAACAGTCCATACGATACCTCCACGCAGC 2499

  scaffold66|si      81730 AGCTGGTTTCCCTACTAAATCAACATGGCTGGCAGCCATTCGCAAAGGGA 81779
                                    i  i                                     
  scaffold89|si       2500 AGCTGGTTTTCCCACTAAATCAACATGGCTGGCAGCCATTCGCAAAGGGA 2549

  scaffold66|si      81780 ACTACAGCACATGGCCTCTCATCACTGTCAAAAACGTCCACAAACACTTT 81829
                                                                             
  scaffold89|si       2550 ACTACAGCACATGGCCTCTCATCACTGTCAAAAACGTCCACAAACACTTT 2599

  scaffold66|si      81830 CCTCAATCTGAAGAAATGCAACAGGGACACATGAGGAACCAACGTCAAGG 81879
                                      i  i ii                          i     
  scaffold89|si       2600 CCTCAATCTGAGGAGACACAACAGGGACACATGAGGAACCAACGCCAAGG 2649

  scaffold66|si      81880 CACAAGATCCACCAAACAGGCCCTTCCCCAAGCGGAACCTCGTACACCCC 81929
                                                                           i 
  scaffold89|si       2650 CACAAGATCCACCAAACAGGCCCTTCCCCAAGCGGAACCTCGTACACCTC 2699

  scaffold66|si      81930 TCCCACAACTACATGGCATCTTTATCTGGACCTATGACACCCACAGCACC 81979
                                          i          i                 i     
  scaffold89|si       2700 TCCCACAACTACATGACATCTTTATCCGGACCTATGACACCCACGGCACC 2749

  scaffold66|si      81980 CTCTACACAGATCAAACTGGTAAGTTCCCTCATCTCTCCAGTCAAGGAAA 82029
                             i                                               
  scaffold89|si       2750 CTTTACACAGATCAAACTGGTAAGTTCCCTCATCTCTCCAGTCAAGGAAA 2799

  scaffold66|si      82030 TCGGTACCAGATGATTCTGTATCATGTTGACAGCAACTCCATATGGGCCA 82079
                                                                            i
  scaffold89|si       2800 TCGGTACCAGATGATTCTGTATCATGTTGACAGCAACTCCATATGGGCCG 2849

  scaffold66|si      82080 AACCTACCAAGAACAAAACCGAAGGCGAACTCATCCTAGCACGCAACCGG 82129
                                                    v                       v
  scaffold89|si       2850 AACCTACCAAGAACAAAACCGAAGGAGAACTCATCCTAGCACGCAACCGC 2899

  scaffold66|si      82130 GCCCTTCAACGCATGAAAGCCTGTGGAATCCATCCCACCCGACAGGTCTT 82179
                                i                          v                 
  scaffold89|si       2900 GCCCTCCAACGCATGAAAGCCTGTGGAATCCAACCCACCCGACAGGTCTT 2949

  scaffold66|si      82180 GGACAATGAAATATCTGCCACATACAAACTTGCCATCACCGCATCAGGCA 82229
                                          i   i v        i                   
  scaffold89|si       2950 GGACAATGAAATATCCGCCGCCTACAAACTCGCCATCACCGCATCAGGCA 2999

  scaffold66|si      82230 TGACATATCAACTTGTCCCACCTGACGACCATCGACGTAACATAGCAAAA 82279
                               v                                          i  
  scaffold89|si       3000 TGACCTATCAACTTGTCCCACCTGACGACCATCGACGTAACATAGCAGAA 3049

  scaffold66|si      82280 AGAGCTATCCAAACCTGGAAGGATCACTTCATTGCCGTCATCAGTGGCAC 82329
                            i                     i                          
  scaffold89|si       3050 AAAGCTATCCAAACCTGGAAGGACCACTTCATTGCCGTCATCAGTGGCAC 3099

  scaffold66|si      82330 AGACACTAAATTTCCCCTCCACCTTTGGTGCCAATTACTACCACAGATGG 82379
                               i        -                               i    
  scaffold89|si       3100 AGACGCTAAATTT-CCCTCCACCTTTGGTGCCAATTACTACCACAAATGG 3148

  scaffold66|si      82380 AACGCCAACTCTGTCTTCTACGGCAATCCAATGCATACCCCCACATTTCC 82429
                                        i                                    
  scaffold89|si       3149 AACGCCAACTCTGCCTTCTACGGCAATCCAATGCATACCCCCACATTTCC 3198

  scaffold66|si      82430 TCCCATACGCATCTCTACGGCCATCATGACTACAACACACACCCTTTCGT 82479
                                                               i             
  scaffold89|si       3199 TCCCATACGCATCTCTACGGCCATCATGACTACAACGCACACCCTTTCGT 3248

  scaffold66|si      82480 CCCCCTGGGCATGGAAACCCTTGTCCACGACAAACCCCACCGCCGCAAAT 82529
                           -               i                                 
  scaffold89|si       3249 -CCCCTGGGCATGGAAGCCCTTGTCCACGACAAACCCCACCGCCGCAAAT 3297

  scaffold66|si      82530 CTTTTGCCCAACACTGCACCAAAGGGTATGTCATTGGCACATCTTATGAA 82579
                                                 i           i        vi i  i
  scaffold89|si       3298 CTTTTGCCCAACACTGCACCAAGGGGTATGTCATCGGCACATCACACGAG 3347

  scaffold66|si      82580 CACTACCGCTGCTGGAAAGTATGGACACCAACTTCGTGCACCACCCGTAT 82629
                                               i               i             
  scaffold89|si       3348 CACTACCGCTGCTGGAAAGTGTGGACACCAACTTCGCGCACCACCCGTAT 3397

  scaffold66|si      82630 CTCTGCCACAGTCTTCTTCAAACACAAGTACATCACCAACCCCTCCGTCA 82679
                                                                        i    
  scaffold89|si       3398 CTCTGCCACAGTCTTCTTCAAACACAAGTACATCACCAACCCCTCTGTCA 3447

  scaffold66|si      82680 CCCCTGCAGACGCAATCATAGCAGCTGCTGCAAACCTGTCTCATCTACTC 82729
                                                    i           i            
  scaffold89|si       3448 CCCCTGCAGACGCAATCATAGCAGCCGCTGCAAACCTATCTCATCTACTC 3497

  scaffold66|si      82730 ACAAACAATCTCCAGGCCCATCACAACAACAAAGTCAACCAATCGGATCT 82779
                                                                       i     
  scaffold89|si       3498 ACAAACAATCTCCAGGCCCATCACAACAACAAAGTCAACCAATCAGATCT 3547

  scaffold66|si      82780 CACCCGACTACAAATCCTCACACAACCATCACCTCCCCCGCAACACAATG 82829
                                             v           i                   
  scaffold89|si       3548 CACCCGACTACAAATCCTAACACAACCATCGCCTCCCCCGCAACACAATG 3597

  scaffold66|si      82830 CAGCACATTATAAACAACACTCACCACACGCACCACACCCGTCCCCACCA 82879
                             i        v              v     v   i       i    i
  scaffold89|si       3598 CAACACATTATCAACAACACTCACCAAACGCAACACGCCCGTCCTCACCG 3647

  scaffold66|si      82880 GCAGCAGTTTCTGACTATGACAGCAACTCCGGTGACAGTGATGACAAATC 82929
                                      i            i     i          i   i    
  scaffold89|si       3648 GCAGCAGTTTCCGACTATGACAGCGACTCCAGTGACAGTGACGACGAATC 3697

  scaffold66|si      82930 AATAACCATCCCACACCCGGTGCCCCGGTTGCCTCTGCAACCTCCAAGGG 82979
                                                       i                     
  scaffold89|si       3698 AATAACCATCCCACACCCGGTGCCCCGGCTGCCTCTGCAACCTCCAAGGG 3747

  scaffold66|si      82980 TGTCACCACAACAAACCAAGACACCACTTCCAAGGGTGTCAGCACCTCCA 83029
                                             v        v                  i   
  scaffold89|si       3748 TGTCACCACAACAAACCATGACACCACGTCCAAGGGTGTCAGCACCCCCA 3797

  scaffold66|si      83030 ACCTCCCCGGCCTACAACACGCGCAGTCGCGCACATACAATCACACAGGA 83079
                           v          v                                      
  scaffold89|si       3798 TCCTCCCCGGCATACAACACGCGCAGTCGCGCACATACAATCACACAGGA 3847

  scaffold66|si      83080 AACCATCCTACACCTGCTCCACAGCACCCAAACACCGCTCACACCACGAA 83129
                                                  i     i                   v
  scaffold89|si       3848 AACCATCCTACACCTGCTCCACAACACCCGAACACCGCTCACACCACGAC 3897

  scaffold66|si      83130 GCGCAGCAACCAGGCAATTTCCCCATGATGCACTCTCAGCCATACTTGAC 83179
                                        i  i     v i   v  v              i   
  scaffold89|si       3898 GCGCAGCAACCAGACAGTTTCCACGTGAGGCCCTCTCAGCCATACTCGAC 3947

  scaffold66|si      83180 ACCGACACTGGAGAACTACTCGAGCATCGCCACCTCATCAAAAACCCAAA 83229
                                            v      i                         
  scaffold89|si       3948 ACCGACACTGGAGAACTCCTCGAGTATCGCCACCTCATCAAAAACCCAAA 3997

  scaffold66|si      83230 GTACTGCACCATATGGAAAAATGCATATGGCAAAGAACTCGGTCGCCTCG 83279
                           i   v                                             
  scaffold89|si       3998 ATACAGCACCATATGGAAAAATGCATATGGCAAAGAACTCGGTCGCCTCG 4047

  scaffold66|si      83280 CCCAAGGTATCCCCGGCACTGTCAAAGGCACCAACACCATAGTCTTCGTT 83329
                                                                i         i  
  scaffold89|si       4048 CCCAAGGTATCCCCGGCACTGTCAAAGGCACCAACACTATAGTCTTCATT 4097

  scaffold66|si      83330 GCGTACAACAAAATCCCTCCGCAATGCCAAAAGGACGTCACCTACGGACG 83379
                                    i              i i iv                    
  scaffold89|si       4098 GCGTACAACGAAATCCCTCCGCAACGTCGTAAGGACGTCACCTACGGACG 4147

  scaffold66|si      83380 AATCGTCGCCAACTACCGACCTGAGAAGGAAGACCCTTATCGCATTTGAC 83429
                           v     i              i        v               i   
  scaffold89|si       4148 CATCGTTGCCAACTACCGACCCGAGAAGGACGACCCTTATCGCATTCGAC 4197

  scaffold66|si      83430 TCACAGTTGTCGGTAACAGAGTCACTTACCCTGGCAATTGCGGCACACCA 83479
                                    v         ii              i i            
  scaffold89|si       4198 TCACAGTTGGCGGTAACAGGATCACTTACCCTGGCGACTGCGGCACACCA 4247

  scaffold66|si      83480 ACAGCTGACATGCTCACCACCAAGATTCTCGTCAACAGCGTCATCTCCAC 83529
                                                         v                   
  scaffold89|si       4248 ACAGCTGACATGCTCACCACCAAGATTCTCCTCAACAGCGTCATCTCCAC 4297

  scaffold66|si      83530 AAAAGGAGCACGGTTCATGACCATTGACATCAAGGATTTCTACCTCAACA 83579
                                                   i                         
  scaffold89|si       4298 AAAAGGAGCACGGTTCATGACCATCGACATCAAGGATTTCTACCTCAACA 4347

  scaffold66|si      83580 CACCAATGGTTCGCCCTGAATACATGCGACTCAAACTATCCGACATTCCA 83629
                                                                            i
  scaffold89|si       4348 CACCAATGGTTCGCCCTGAATACATGCGACTCAAACTATCCGACATTCCG 4397

  scaffold66|si      83630 GACCACATCATTAAACTCTAC-AACTTGACAAACTTGTCACTACCGATGG 83678
                                                -                      i     
  scaffold89|si       4398 GACCACATCATTAAACTCTACAAACTTGACAAACTTGTCACTACTGATGG 4447

  scaffold66|si      83679 ATACGTCTATGTCCTGATCCAAAAAGGAATGTACGGTCTCCCATAGGCGG 83728
                                                                      i      
  scaffold89|si       4448 ATACGTCTATGTCCTGATCCAAAAAGGAATGTACGGTCTCCCACAGGCGG 4497

  scaffold66|si      83729 GCATCATCGCTCAACAACTACTTGAAAAAAGGTTGGCTCTCAAAGGCTAC 83778
                                              v                 i            
  scaffold89|si       4498 GCATCATCGCTCAACAACTCCTTGAAAAAAGGTTGGCCCTCAAAGGCTAC 4547

  scaffold66|si      83779 CGGCAAAGTTCCATCACACCTGGTTTCTGGAAACATGACTGGCGCTCTAT 83828
                                                              i         i    
  scaffold89|si       4548 CGGCAAAGTTCCATCACACCTGGTTTCTGGAAACACGACTGGCGCCCTAT 4597

  scaffold66|si      83829 CTCCTTCACTCTGTGTGTTGACAACTTTGGTGTCAAATATGTTGGCAGCA 83878
                                       i         i    i                   v  
  scaffold89|si       4598 CTCCTTCACTCTATGTGTTGACGACTTCGGTGTCAAATATGTTGGCATCA 4647

  scaffold66|si      83879 AACATGCACATCACCTTCTACAAACTCTCAACGAACACTACAAAACGTCA 83928
                                     v                              i        
  scaffold89|si       4648 AACATGCACAGCACCTTCTACAAACTCTCAACGAACACTACGAAACGTCA 4697

  scaffold66|si      83929 CAAGACTGGAAGGGTGAGCGATACCTCTGGCTCACAATCGCATGGGACTA 83978
                                               v      v                      
  scaffold89|si       4698 CAAGACTGGAAGGGTGAGCGTTACCTCGGGCTCACAATCGCATGGGACTA 4747

  scaffold66|si      83979 TACCCTCCAACAAGTACAACTCTCCATGCCAGGATACTGCAAAAAAGCTG 84028
                                                                           i 
  scaffold89|si       4748 TACCCTCCAACAAGTACAACTCTCCATGCCAGGATACTGCAAAAAAGCCG 4797

  scaffold66|si      84029 GCCACCGTTTTCACCACCCTGTTCCCATTAAACCACAGCATCAACCCTAT 84078
                                                       i                     
  scaffold89|si       4798 GCCACCGTTTTCACCACCCTGTTCCCATCAAACCACAGCATCAACCCTAT 4847

  scaffold66|si      84079 CCCCATACACCCCGCACCTATGGAGCCAAACAACAGTTTGTCGACACTGC 84128
                             i              i     v                          
  scaffold89|si       4848 CCTCATACACCCCGCACTTATGGCGCCAAACAACAGTTTGTCGACACTGC 4897

  scaffold66|si      84129 GGATGACTCAGCGTTACTCTCCAACACCGACAAAACCTTTGTCCAGGAAG 84178
                                                                  i          
  scaffold89|si       4898 GGATGACTCAGCGTTACTCTCCAACACCGACAAAACCTTCGTCCAGGAAG 4947

  scaffold66|si      84179 TCATCGGAGTCTTCCTGTACTACGCACGAGCTGTGGACTGCACCATGCTA 84228
                                  v                                          
  scaffold89|si       4948 TCATCGGCGTCTTCCTGTACTACGCACGAGCTGTGGACTGCACCATGCTA 4997

  scaffold66|si      84229 CCTGCACTGGGGACCCTCGCTACCCAACAATCAGCACCAACACAGAATAC 84278
                                       v    i  i           i                 
  scaffold89|si       4998 CCTGCACTGGGGTCCCTTGCCACCCAACAATCGGCACCAACACAGAATAC 5047

  scaffold66|si      84279 CATGTCAAAAGTACACCAGTTCCTCGACTACGCCATGACACACCCAGACG 84328
                                 i   i                                       
  scaffold89|si       5048 CATGTCGAAAATACACCAGTTCCTCGACTACGCCATGACACACCCAGACG 5097

  scaffold66|si      84329 CCATGATAACCCATCCCGCCAGCAACATGATCCTTGCCGTCCACAGCGAC 84378
                                      i i vi                 i               
  scaffold89|si       5098 CCATGATAACCTACCGTGCCAGCAACATGATCCTCGCCGTCCACAGCGAC 5147

  scaffold66|si      84379 GCATCCTATCTATTGGAAACAAAAGCACGCAGCCTGGCCGGGGGACATTT 84428
                                i       ii                   v   v           
  scaffold89|si       5148 GCATCTTATCTATCAGAAACAAAAGCACGCAGCCGGGCAGGGGGACATTT 5197

  scaffold66|si      84429 TTTCCTATCAGAAGACGATCCGTCCCCTCGCAACAACGGCGCAGTCTTAA 84478
                                                      i              vi      
  scaffold89|si       5198 TTTCCTATCAGAAGACGATCCGTCCCCCCGCAACAACGGCGCCATCTTAA 5247

  scaffold66|si      84479 ACCTCGCACAAATCATCAAACCAGTCATGTCTTTAGCAGCTGAAGCCGAA 84528
                           v                     v          i                
  scaffold89|si       5248 CCCTCGCACAAATCATCAAACCCGTCATGTCTTCAGCAGCTGAAGCCGAA 5297

  scaffold66|si      84529 CTAGGAGCACTGTACATCAATGCACGGGAAACAATACCACAACGACACCT 84578
                                   v                -   i                    
  scaffold89|si       5298 CTAGGAGCTCTGTACATCAATGCAC-GGAGACAATACCACAACGACACCT 5346

  scaffold66|si      84579 TCTCAATGAACTGGGACATCCACAACCGCCAACTCCCATACAAATTGACA 84628
                                                      v                      
  scaffold89|si       5347 TCTCAATGAACTGGGACATCCACAACCTCCAACTCCCATACAAATTGACA 5396

  scaffold66|si      84629 ATTCCACAGCCCTTGGAGTGGTCACCAACATCATCCAACCCAAACGCACC 84678
                            i                                                
  scaffold89|si       5397 ACTCCACAGCCCTTGGAGTGGTCACCAACATCATCCAACCCAAACGCACC 5446

  scaffold66|si      84679 AAAGCAATGGACATGCGTTTTCATTGGCTCCGTTGTCGAGAAAATCAAAA 84728
                                                                         -   
  scaffold89|si       5447 AAAGCAATGGACATGCGTTTTCATTGGCTCCGTTGTCGAGAAAATC-AAA 5495

  scaffold66|si      84729 ACAGTTTCGCACCTATTGGCGCGCAGGAACCACTAACTTAGCGGACTACG 84778
                                                                i          i 
  scaffold89|si       5496 ACAGTTTCGCACCTATTGGCGCGCAGGAACCACTAACCTAGCGGACTATG 5545

  scaffold66|si      84779 TCACGAAACATCATCCCGCCATTCATCACCAAGCTGTTTGCCACATATAC 84828
                                                       i         i           
  scaffold89|si       5546 TCACGAAACATCATCCCGCCATTCATCATCAAGCTGTTCGCCACATATAC 5595

  scaffold66|si      84829 CTCACAACACCTACGAAACTTCTC-------G------------------ 84853
                             vv                    ------- ------------------
  scaffold89|si       5596 CTATCAACACCTACGAAACTTCTCCTCCTAAGAAACAAGGCACACAACAT 5645

  scaffold66|si      84854 ACTAAAAGTTGCAACCACACTCCTTACCCTTACCCCACACGCTTGTGCCG 84903
                                                  i                          
  scaffold89|si       5646 ACTAAAAGTTGCAACCACACTCCCTACCCTTACCCCACACGCTTGTGCCG 5695

  scaffold66|si      84904 CTT-AAAACAATACCAAGACACACCTGATGGGTTCTTTCACTGCAAGGGT 84952
                              -                                              
  scaffold89|si       5696 CTTAAAAACAATACCAAGACACACCTGATGGGTTCTTTCACTGCAAGGGT 5745

  scaffold66|si      84953 GTGCT-ATGCTAGCCAAAAACCAGCCAAAACACCCATCATGTTCTCCACA 85001
                                -  i                                         
  scaffold89|si       5746 GTGCTAATACTAGCCAAAAACCAGCCAAAACACCCATCATGTTCTCCACA 5795

  scaffold66|si      85002 TACAATCAAGTATGTACCTACAGTATGTGAGTATCACGTAAGTACTCTCT 85051
                                                            v                
  scaffold89|si       5796 TACAATCAAGTATGTACCTACAGTATGTGAGTAGCACGTAAGTACTCTCT 5845

  scaffold66|si      85052 CAGGTCCTCAGCCCAAAAAGGCCCGTCCTAAGAGCCAACGAAATGCTTCG 85101
                                                                         v   
  scaffold89|si       5846 CAGGTCCTCAGCCCAAAAAGGCCCGTCCTAAGAGCCAACGAAATGCGTCG 5895

  scaffold66|si      85102 TCAATACGTGGGACTGTATTGACTACAAAATAGCTTGCATACATTAGTTA 85151
                              i                               i     v        
  scaffold89|si       5896 TCAGTACGTGGGACTGTATTGACTACAAAATAGCTCGCATAAATTAGTTA 5945

  scaffold66|si      85152 TCACCTAATTAACAACGAACGATGCATCTCGCTCTGCTCAGCA 85194
                                        i                             
  scaffold89|si       5946 TCACCTAATTAACGACGAACGATGCATCTCGCTCTGCTCAGCA 5988

Matrix = 20p43g.matrix
Kimura (with divCpGMod) = 3.29
Transitions / transversions = 2.38 (181/76)
Gap_init rate = 0.00 (12 / 5962), avg. gap size = 2.92 (35 / 12)


6605 16.64 0.59 1.02 scaffold66|size693783 85193 86376 (607471) C rnd-1_family-471#Unknown (1256) 1727 549 m_b1066s001i25 173321

  scaffold66|si      85193 CACATAGGCAGTCAGCATGGGTTCTACCGTTGAACA-GTCTGTTCCCCCA 85241
                                 ?           ?     ?     i-   i-     ivi i   
C rnd-1_family-       1727 CACATANGCAGTCAGCATNGGTTCNACCGTC-AACGTGTCTGCATCTCCA 1679

  scaffold66|si      85242 AGATCATAAGAAAAGACAAAA-GAATAGGCCCTGGACCTGTAGACACAAT 85290
                            ii     v            -   ?        i  ii    vv  i  
C rnd-1_family-       1678 AAGTCATACGAAAAGACAAAAAGAANAGGCCCTGAACTCGTAGCGACGAT 1629

  scaffold66|si      85291 CGCGAGAGCACTGTATTTGCCTGTCGAATGGCCCTCAACGGGACACGACA 85340
                           i  v  i     i        i  v  vi? ii      ?      v ?i
C rnd-1_family-       1628 TGCTAGGGCACTATATTTGCCCGTGGACCNGTTCTCAACNGGACACCANG 1579

  scaffold66|si      85341 TCTTAACTTGGTCCTTCCAGTGTTTCCCAAAATCAACAACACCTTTTGTC 85390
                           iv ii     v    v   ?v              i    i        i
C rnd-1_family-       1578 CATCGACTTGCTCCTGCCANAGTTTCCCAAAATCAGCAACGCCTTTTGTT 1529

  scaffold66|si      85391 GCATCAGTTTCCCACTCCAACACCACAAGGAGGATGACTCTGTCACTTTG 85440
                                ?                    ?i       i    v        v
C rnd-1_family-       1528 GCATCNGTTTCCCACTCCAACACCACNGGGAGGATAACTCGGTCACTTTC 1479

  scaffold66|si      85441 ATTGATGAACGACTTCCACACACACACAAGCAGCAGTTTCAAGGCATCAG 85490
                              i i   v v      vi ??          ?  i     v v     
C rnd-1_family-       1478 ATTAACGAAAGTCTTCCAAGCNNACACAAGCAGNAGCTTCAACGGATCAG 1429

  scaffold66|si      85491 TAGGAATACCTTTCTTTTCATGCTGCCTGGATGCTTT---TCCGAAGTGT 85537
                              iv v             ?      vi v      ---      ivi 
C rnd-1_family-       1428 TAGATAAACCTTTCTTTTCANGCTGCCGAGTTGCTTTCCCTCCGAAAAAT 1379

  scaffold66|si      85538 GAGAGAAAATTTTTTGGTAGTAGAACATAGCAGGACATCACTGTGCCATC 85587
                            ?? v     v       i       i   v v  i ivv i        
C rnd-1_family-       1378 GNNATAAAATGTTTTGGTGGTAGAACGTAGAACGATACATCCGTGCCATC 1329

  scaffold66|si      85588 AGGAGTTGTGACATGGATCTCCACAAAATAATCAGATTTCCTGTCTGGCA 85637
                                i  v   i v  v  i?      v    v        v    ii 
C rnd-1_family-       1328 AGGAGCTGGGACGTCGAACTTNACAAAAAAATCCGATTTCCTCTCTGATA 1279

  scaffold66|si      85638 ATATCTCTCCATCATCCACGCTCTTGTCAGACCTTGTTGATAGCGCTGAA 85687
                              i            ii ivv  i?        iii   i ii  i   
C rnd-1_family-       1278 ATACCTCTCCATCATCTGCAAACTCNTCAGACCTCACTGACAATGCCGAA 1229

  scaffold66|si      85688 TACTTTTCGTGCAACTTCAGAGGCGACATCATGGTAGAAACACTGGCTAA 85737
                            i  v  ?           iv  v v    ii     i i   vi     
C rnd-1_family-       1228 TGCTGTTNGTGCAACTTCAATGGAGTCATCGCGGTAGGAGCACAAGCTAA 1179

  scaffold66|si      85738 TGTCTTCAACGACTGATTCATTTCCAACAGCACAACCTCAATTTTGTTCA 85787
                             i                      i   i?   v    i    i     
C rnd-1_family-       1178 TGCCTTCAACGACTGATTCATTTCCGACAANACACCCTCGATTTCGTTCA 1129

  scaffold66|si      85788 ACTGATTCACAATCGCAGCAGAACTGCTAACAGAAGACAGATTGCTCATT 85837
                                     v i           i      i                  
C rnd-1_family-       1128 ACTGATTCACTACCGCAGCAGAACCGCTAACGGAAGACAGATTGCTCATT 1079

  scaffold66|si      85838 TCAGGAACATCAGAGGATTGTTTTATGTTAATATTGATGGATCAAGGATC 85887
                                ?       v      i           i     v    ii     
C rnd-1_family-       1078 TCAGGNACATCAGTGGATTGCTTTATGTTAATGTTGATCGATCGGGGATC 1029

  scaffold66|si      85888 CTTTTTGTCATCAACCTCAAGACTGATCGGACAACAAAACGAAGTGAACA 85937
                              i i       i      v           i                 
C rnd-1_family-       1028 CTTCTCGTCATCAGCCTCAACACTGATCGGACGACAAAACGAAGTGAACA 979

  scaffold66|si      85938 CAGACAGCATAGTCCGTAGGATCTGGAATAACAGTAAAAAAGAAGACATG 85987
                           ?                    i                 ---  v  v  
C rnd-1_family-        978 NAGACAGCATAGTCCGTAGGACCTGGAATAACAGTAAAA---AACACTTG 932

  scaffold66|si      85988 TAAGTAACGAAGAGCGCACAAAAAA-ATTGCACTTGAGAACATACACCCA 86036
                            v         i   v  v v    - iv        ii  v        
C rnd-1_family-        931 TCAGTAACGAAAAGCCCAAACAAAATACGGCACTTGAAGACCTACACCCA 882

  scaffold66|si      86037 TTTCTTGAGCAGAGAATGAAGTAATAACACTGGTCTCCGGAACCTAAATA 86086
                                        v    v     i            i            
C rnd-1_family-        881 TTTCTTGAGCAGACAATGCAGTAACAACACTGGTCTCTGGAACCTAAATA 832

  scaffold66|si      86087 T-TTTTTTACAGAATAAGAATAAAACCCACGAATAAAAATAAACTGGTTT 86135
                            -     v   v        i i   v  i               ii v 
C rnd-1_family-        831 TATTTTTGACACAATAAGAACAGAACACATGAATAAAAATAAACTAATGT 782

  scaffold66|si      86136 CAATGTACTTACATCTGACTTTTCTGTACGGTCATCACCCGTTGCAGCAG 86185
                              i           i   vv         v        v          
C rnd-1_family-        781 CAACGTACTTACATCCGACGGTTCTGTACGTTCATCACCGGTTGCAGCAG 732

  scaffold66|si      86186 CAGTAGGGTTCTCATCATTCAAATCTGGATTCATGTTTGCCTGGCATATT 86235
                              vi  iv    v      i   i            i v    v-- i 
C rnd-1_family-        731 CAGAGGGAGTCTCTTCATTCGAATTTGGATTCATGTTCGACTGGA--ACT 684

  scaffold66|si      86236 AAAGTGATAATAACGACAATGAGGTATAATCCAGATGCAATCATAAGACA 86285
                                  i        ii     i i    i ?  ii  i     v   v
C rnd-1_family-        683 AAAGTGACAATAACGATGATGAGATGTAATTCNGACACAGTCATATGACT 634

  scaffold66|si      86286 CAAGTACATTGGTCCACAAAATCACAACACAAAGCTGCAACCCCTGTATC 86335
                                 vv  ii                                v     
C rnd-1_family-        633 CAAGTAATTTAATCCACAAAATCACAACACAAAGCTGCAACCCCAGTATC 584

  scaffold66|si      86336 AAGAAGGCTATCAGCAACAAAAAGTACTACTTCTCATGAAG 86376
                           ---  v      -  --     vi  ?v   vi  i  v  
C rnd-1_family-        583 ---AATGCTATC-GC--CAAAATATANAACTGTTCGTGTAG 549

Matrix = 20p43g.matrix
Kimura (with divCpGMod) = 16.65
Transitions / transversions = 1.41 (114/81)
Gap_init rate = 0.01 (17 / 1183), avg. gap size = 1.12 (19 / 17)


17 21.21 3.57 1.75 scaffold66|size693783 86491 86546 (607301) (CAACA)n#Simple_repeat 1 57 (0) m_b1066s252i0 173322

  scaffold66|si      86491 CAACACAACAGAACAC-ACGTATCAC-ACCCAACACCAAATAGCACCACA 86538
                                     v     -  ii v   -  v      v v i i   v   
  (CAACA)n#Simp          1 CAACACAACACAACACAACACAACACAACACAACACAACACAACACAACA 50

  scaffold66|si      86539 CAAGCACA 86546
                              -    
  (CAACA)n#Simp         51 CAA-CACA 57

Matrix = Unknown
Transitions / transversions = 0.67 (4/6)
Gap_init rate = 0.05 (3 / 55), avg. gap size = 1.00 (3 / 3)


12 19.17 2.13 6.67 scaffold66|size693783 86617 86663 (607184) (ACAA)n#Simple_repeat 1 45 (0) m_b1066s252i1 173323

  scaffold66|si      86617 ACAAACAAAGACTAGTAAACAATCCACACACACAAA-AAACAAACCAA 86663
                                 -  -  v ii      -v  v   v     -        v  
  (ACAA)n#Simpl          1 ACAAAC-AA-ACAAACAAACAA-ACAAACAAACAAACAAACAAACAAA 45

Matrix = Unknown
Transitions / transversions = 0.40 (2/5)
Gap_init rate = 0.09 (4 / 46), avg. gap size = 1.00 (4 / 4)


228 24.78 2.52 1.67 scaffold66|size693783 86750 86868 (606979) rnd-5_family-965#Unknown 55 174 (854) m_b1066s001i26 173324

  scaffold66|si      86750 TGATAATGCTAACCTAAATGATCATTTAGTGAAAACCAAAAAAATTAATA 86799
                            i   v v           v vv  v i      v v   vv     i  
  rnd-5_family-         55 TAATACTTCTAACCTAAATCAAAATATGGTGAAATCAAAATTAATTAGTA 104

  scaffold66|si      86800 AATTTATTATCAAAAAGAAAATATATAACGCTCA-CAACGC--CGCCACA 86846
                               i     -     v v  v viv   vi  i-   v  --v  i  -
  rnd-5_family-        105 AATTCATTAT-AAAAATATAAAAAGAAACCTTCGTCAAAGCAGAGCTAC- 152

  scaffold66|si      86847 AAAAATACATACCCAGAGAGGA 86868
                                          i i  i 
  rnd-5_family-        153 AAAAATACATACCCAAAAAGAA 174

Matrix = 20p43g.matrix
Kimura (with divCpGMod) = 28.96
Transitions / transversions = 0.61 (11/18)
Gap_init rate = 0.03 (4 / 118), avg. gap size = 1.25 (5 / 4)


1529 16.60 0.00 5.30 scaffold66|size693783 86928 87245 (606602) rnd-1_family-173#Unknown 6652 6953 (259) m_b1066s001i27 173319

  scaffold66|si      86928 TACAGCCACTCTGAAACCACAAAATTCGAGCCAACCCGTAACACCTGACT 86977
                                   v     v-i         v    i     ivv i  vv  i 
  rnd-1_family-       6652 TACAGCCAGTCTGAT-TCACAAAATTGGAGCTAACCCAGCATACGAGATT 6700

  scaffold66|si      86978 GTACATTGCTTTTGTAATAAACAGAAATGATAGCCACTCTGCTCACAATG 87027
                             i          vi   i    i       i   i    v i   ii  
  rnd-1_family-       6701 GTGCATTGCTTTTCCAATGAACAAAAATGATGGCCGCTCTCCCCACGGTG 6750

  scaffold66|si      87028 ACACAAATGCCAAACCCATACTAAGCCAACAGACAGCTACCCTGAAACAA 87077
                                i-       v     v    i  iv i                 v
  rnd-1_family-       6751 ACACAG-TGCCAAAACCATAGTAAGTCAGAAAACAGCTACCCTGAAACAT 6799

  scaffold66|si      87078 CAAATATCCAACAGCCAAGCAGCCATGGCAACAATTGCTACCAACATGAA 87127
                                i       i    v       ii     i?   ------------
  rnd-1_family-       6800 CAAATGTCCAACAACCAATCAGCCATAACAACAGNTGC------------ 6837

  scaffold66|si      87128 GACACAACCAAACACAAGACGCCACAACTACCAACCCAACAGACAGCCAC 87177
                           --    i            ii                    v        
  rnd-1_family-       6838 --CACAGCCAAACACAAGATACCACAACTACCAACCCAACACACAGCCAC 6885

  scaffold66|si      87178 CCCTGTAATCACACAACCAACAATGTTGCCACCAATTCAACGAGCTGAGT 87227
                                     v               v  vi       v  v i      
  rnd-1_family-       6886 CCCTGTAATCTCACAACCAACAATGTGGCAGCCAATTCCACCAACTGAGT 6935

  scaffold66|si      87228 GTGTATTGTTAGAATTGT 87245
                                     ii      
  rnd-1_family-       6936 GTGTATTGTTGAAATTGT 6953

Matrix = 20p43g.matrix
Kimura (with divCpGMod) = 18.20
Transitions / transversions = 1.50 (30/20)
Gap_init rate = 0.05 (16 / 317), avg. gap size = 1.00 (16 / 16)


2371 9.68 0.00 2.69 scaffold66|size693783 87121 87502 (606345) C rnd-1_family-254#Unknown (0) 372 1 m_b1066s001i28 173325

  scaffold66|si      87121 ACATGAAGACACAACCAAACACAAGACGCCACAACTACCAACCCAACAGA 87170
                                   v    i             i                    v 
C rnd-1_family-        372 ACATGAAGCCACAGCCAAACACAAGACACCACAACTACCAACCCAACACA 323

  scaffold66|si      87171 CAGCCACCCCTGTAATCACACAACCAACAATGTTGCCACCAATTCAACGA 87220
                                            v               ?  vi       v  v 
C rnd-1_family-        322 CAGCCACCCCTGTAATCTCACAACCAACAATGTNGCAGCCAATTCCACCA 273

  scaffold66|si      87221 GCTGAGTGTGTATTGTTAGAATTGTTGTTCTAATCAAAAAGGAGACACTG 87270
                           i                ii      i   i v        vv        
C rnd-1_family-        272 ACTGAGTGTGTATTGTTGAAATTGTCGTTTTTATCAAAAACTAGACACTG 223

  scaffold66|si      87271 CAACCAACAATGTTGCCGCCAATTCAACATATTGCATGTGTATTGTTCAA 87320
                                        ?  v        v  vv i  v?           v  
C rnd-1_family-        222 CAACCAACAATGTNGCAGCCAATTCCACCAACTGANTGTGTATTGTTGAA 173

  scaffold66|si      87321 ATTGTTGTTTTCATCACAAACTAAACATCATGCCGTCTAACTAAAAAAGA 87370
                               ------    --? i   i  v            -    v    vi
C rnd-1_family-        172 ATTG------TCAT--NAGACTGAAAATCATGCCGTCT-ACTACAAAACG 132

  scaffold66|si      87371 CCAAACCACAAATGTTGATCACACCAAACTACACACCTGGATGTCTTTTA 87420
                                          v                      ?           
C rnd-1_family-        131 CCAAACCACAAATGTAGATCACACCAAACTACACACCTNGATGTCTTTTA 82

  scaffold66|si      87421 GTGCAACTGTAAAGTTGTTCAAAAATAACCAACTTTGTTAGAATTGAAAT 87470
                             ?            i         -       vv              i
C rnd-1_family-         81 GTNCAACTGTAAAGTCGTTCAAAAA-AACCAACAATGTTAGAATTGAAAC 33

  scaffold66|si      87471 GGCTACACCAAAACAACATAACCACATCAACA 87502
                           i         ?                     
C rnd-1_family-         32 AGCTACACCANAACAACATAACCACATCAACA 1

Matrix = 20p43g.matrix
Kimura (with divCpGMod) = 9.73
Transitions / transversions = 0.71 (15/21)
Gap_init rate = 0.03 (10 / 381), avg. gap size = 1.00 (10 / 10)


2500 11.59 3.41 2.54 scaffold66|size693783 87271 87739 (606108) rnd-1_family-310#Unknown 190 662 (374) m_b1066s001i29 173326

  scaffold66|si      87271 CAACCAACAATGTTGCCGCCAATTCAACATATTGCATGTGTATTGTTCAA 87320
                                        v  v        v  vv i  vi           v  
  rnd-1_family-        190 CAACCAACAATGTGGCAGCCAATTCCACCAACTGAGTGTGTATTGTTGAA 239

  scaffold66|si      87321 ATTGTTGTTTTCATCACAAACTAAACATCATGCCGTCTAACTAAAAAAGA 87370
                                ------   ? --i   ii v             ?-  v    vi
  rnd-1_family-        240 ATTGT------CATNA--GACTGGAAATCATGCCGTCTAN-TATAAAACG 280

  scaffold66|si      87371 CCAAACCACAAATGTTGATCACACCAAAC----TACA-----CAC----- 87406
                                          v       v     ---- i  -----   -----
  rnd-1_family-        281 CCAAACCACAAATGTAGATCACAACAAACCGCTTGCATCAATCACTACCA 330

  scaffold66|si      87407 -CTGGATGTCTTTTAGTGCAACTGTAAAGTTGTTCAAAAATAA-CCAACT 87454
                           - vv    v                     i   i     v  -     v
  rnd-1_family-        331 ACATGATGGCTTTTAGTGCAACTGTAAAGTCGTTTAAAAAAAAACCAACA 380

  scaffold66|si      87455 TTGTTAGAATTGAAATGGCTACACCAAAACAACATAACCACATCAACAAA 87504
                           ?              ii         ?                       
  rnd-1_family-        381 NTGTTAGAATTGAAACAGCTACACCANAACAACATAACCACATCAACAAA 430

  scaffold66|si      87505 TTGCCACAAAGACGAATCCACAAGCAAACACAACACAAGCACACAAGCCG 87554
                                i v        ?    i      ?v        i -         
  rnd-1_family-        431 TTGCCGCCAAGACGAANCCACGAGCAAANCCAACACAAAC-CACAAGCCG 479

  scaffold66|si      87555 CAGCAATCCTACAATGACGTCACTGCTAAACCACTAGAAAGCCAACAAAC 87604
                                    i         i         -               vv   
  rnd-1_family-        480 CAGCAATCCCACAATGACGCCACTGCTAA-CCACTAGAAAGCCAAACAAC 528

  scaffold66|si      87605 AGCCACTCACAAATGCCAATTACAGAAAAGTACATACCTGGATGTCTTTT 87654
                                 vvv    i      i                             
  rnd-1_family-        529 AGCCACAACCAAACGCCAATCACAGAAAAGTACATACCTGGATGTCTTTT 578

  scaffold66|si      87655 GGTTTAACTGCAAATTGTCAAATAAAACAAAAGGAACAACGTCAGAATTG 87704
                                     viv                  ?ii   i            
  rnd-1_family-        579 GGTTTAACTGAGTATTGTCAAATAAAACAAANAAAACGACGTCAGAATTG 628

  scaffold66|si      87705 AAAAACCAACACCACAACAACAGGAACAAATCGCC 87739
                               i i  -    v    i   v           
  rnd-1_family-        629 AAAAGCTAA-ACCAAAACAGCAGCAACAAATCGCC 662

Matrix = 20p43g.matrix
Kimura (with divCpGMod) = 11.41
Transitions / transversions = 0.89 (25/28)
Gap_init rate = 0.04 (17 / 468), avg. gap size = 1.65 (28 / 17)

1444 17.51 13.80 7.12 scaffold66|size693783 87379 87907 (605940) rnd-1_family-80#Unknown 299 860 (693) m_b1066s001i30 173326

  scaffold66|si      87379 CAAATGTTGATCACACCAAACTACACACCTGGATGTCTTTTAGTGCAACT 87428
                               i iii      vv   v    i        v         vi    
  rnd-1_family-        299 CAAACGCCAATCACAGAAAAGTACATACCTGGATCTCTTTTAGTTTAACT 348

  scaffold66|si      87429 GTAAAGTTGTTCAA--AAATAACCAA--CTTTGTTAGAATTGAAATGGC- 87473
                            - ivi    iv  --   i  v?  -- vvi  i          v i -
  rnd-1_family-        349 G-AGTATTGTCAAATAAAACAAANAAAACGACGTCAGAATTGAAAAGACC 397

  scaffold66|si      87474 TACACCAAAACAACATAACCACATCAACAAATTGCCACAAAGACGAATCC 87523
                                       i  -----i  -- vi    i   i v        v  
  rnd-1_family-        398 TACACCAAAACAGCA-----GCA--ATTAAATCGCCGCCAAGACGAAGCC 440

  scaffold66|si      87524 ACAAGCAAACACAACACAAGCACACAAGCCGCAGCAATCCTACAATGACG 87573
                             i v    vv    i -------   i  -----------    -----
  rnd-1_family-        441 ACGACCAAAGCCAACGC-------CAAACC-----------ACAA----- 467

  scaffold66|si      87574 TCACTGCTAAACCACTAGAAAGCCAACAAACAGCCACTCACAAATGCCAA 87623
                           -----  i  --  --                            ii    
  rnd-1_family-        468 -----GCCAA--CA--AGAAAGCCAACAAACAGCCACTCACAAACACCAA 508

  scaffold66|si      87624 TTACAGAAAAGTACATACCTGGATGTCTTTTGGTTTAACTGCAAA--TTG 87671
                                  ?   vi               i      i     ii  --   
  rnd-1_family-        509 TTACAGANAAGGGCATACCTGGATGTCTCTTGGTTCAACTGTGAAGTTTG 558

  scaffold66|si      87672 TCAAATAAAACAAAAGGAACAACGTCAGAATTGAAAAACCAACACCACAA 87721
                                          i?                       v         
  rnd-1_family-        559 TCAAATAAAACAAAAANAACAACGTCAGAATTGAAAAACCTACACCACAA 608

  scaffold66|si      87722 CAACAGGAACAAATCGCCGCCACGACGAAGCCATGACCAAACCCAACACC 87771
                                 v           i v v         i   v          i  
  rnd-1_family-        609 CAACAGCAACAAATCGCCACGAAGACGAAGCCGTGAGCAAACCCAACGCC 658

  scaffold66|si      87772 AAACCCCAAGCCA--------------------------------ACTAG 87789
                                v      i--------------------------------    v
  rnd-1_family-        659 AAACCACAAGCCGTCGCAATCCCACATCAACGCCACTGCCAAAACACTAC 708

  scaffold66|si      87790 AAAGCCAGCAAACAGCCACTCACAAAC---ACCAATT--ACAGAAAAG-- 87832
                           ?  v   i             vv    ---     ii--   iii   --
  rnd-1_family-        709 NAACCCAACAAACAGCCACTCCAAAACCATACCAACCCAACAAGGAAGCG 758

  scaffold66|si      87833 ---TAC---------------------ATACCTGG--ATGTCTTTTGGTT 87856
                           ---   ---------------------       i--   v  i iiv i
  rnd-1_family-        759 CCATACCAGACACAACATCCAAAGAACATACCTGAGTATGGCTCTCACTC 808

  scaffold66|si      87857 CAACTGTAAAGTTTGTCAAAT-AAAGCAAAAGGAACAACGTCAGAATTGA 87905
                                 i  v  ivv v v  -   i     vi        i        
  rnd-1_family-        809 CAACTGCAACGTCGTTGATATAAAAACAAAACAAACAACGTTAGAATTGA 858

  scaffold66|si      87906 AA 87907
                           ? 
  rnd-1_family-        859 NA 860

Matrix = 20p43g.matrix
Kimura (with divCpGMod) = 18.00
Transitions / transversions = 1.39 (50/36)
Gap_init rate = 0.10 (52 / 528), avg. gap size = 2.17 (113 / 52)

5915 10.79 3.48 5.01 scaffold66|size693783 87498 88590 (605257) rnd-1_family-80#Unknown 185 1261 (292) m_b1066s001i31 173326

  scaffold66|si      87498 CAACAAATTGCCACAAAGACGAATCCACAAGCAAACACAACACAAGCACA 87547
                              i  i  ? i  v  v i  ?v     iv         v    - v  
  rnd-1_family-        185 CAATAAGTTNCTACCAACATGANGCCACAGCCAAACACAAGACAA-CTCA 233

  scaffold66|si      87548 CAAGCCGCAGCAATCCTACAATGACGTCACTGCTAAACCACTAGAAAGCC 87597
                                          vi         i         -             
  rnd-1_family-        234 CAAGCCGCAGCAATCACACAATGACGCCACTGCTAA-CCACTAGAAAGCC 282

  scaffold66|si      87598 AACAAACAGCCACTCACAAATGCCAATTACAGAAAAGTACATACCTGGAT 87647
                             vv         vvv    i      i                      
  rnd-1_family-        283 AAACAACAGCCACAACCAAACGCCAATCACAGAAAAGTACATACCTGGAT 332

  scaffold66|si      87648 GTCTTTTGGTTTAACTGCAAATTGTCAAATAAAACAAAAGGAACAACGTC 87697
                           v      i         viv                  ?ii   i     
  rnd-1_family-        333 CTCTTTTAGTTTAACTGAGTATTGTCAAATAAAACAAANAAAACGACGTC 382

  scaffold66|si      87698 AGAATTGAAAA-ACCAACACCACAACAACAGGAAC-AAATCGCCGCCACG 87745
                                      -   v      v    i   v  i-            v 
  rnd-1_family-        383 AGAATTGAAAAGACCTACACCAAAACAGCAGCAATTAAATCGCCGCCAAG 432

  scaffold66|si      87746 ACGAAGCCATGACCAAACCCAACACCAAACCCCAAGCCAACTAGAAAGCC 87795
                                    i       v     i       v         v        
  rnd-1_family-        433 ACGAAGCCACGACCAAAGCCAACGCCAAACCACAAGCCAACAAGAAAGCC 482

  scaffold66|si      87796 AGCAAACAGCCACTCACAAACACCAATTACAGAAAAGTACATACCTGGAT 87845
                            i                               ?   vi           
  rnd-1_family-        483 AACAAACAGCCACTCACAAACACCAATTACAGANAAGGGCATACCTGGAT 532

  scaffold66|si      87846 GTCTTTTGGTTCAACTGTAAAGTTTGTCAAATAAAGCAAAAGGAACAACG 87895
                               i             i                i     i?       
  rnd-1_family-        533 GTCTCTTGGTTCAACTGTGAAGTTTGTCAAATAAAACAAAAANAACAACG 582

  scaffold66|si      87896 TCAGAATTGAAAAACCTACACC---------------------------- 87917
                                                 ----------------------------
  rnd-1_family-        583 TCAGAATTGAAAAACCTACACCACAACAACAGCAACAAATCGCCACGAAG 632

  scaffold66|si      87918 -----GCCATGAGCAAACCCAACGTCAAACCACAAGCCGTCGCAATCCCA 87962
                           -----   i               i                         
  rnd-1_family-        633 ACGAAGCCGTGAGCAAACCCAACGCCAAACCACAAGCCGTCGCAATCCCA 682

  scaffold66|si      87963 CATCAACGCCACTGCCAAAATACTAAAAACCCAACAAACAGCCACTCCAA 88012
                                               i    v?                       
  rnd-1_family-        683 CATCAACGCCACTGCCAAAACACTACNAACCCAACAAACAGCCACTCCAA 732

  scaffold66|si      88013 AACCATACCAACCCAACAAGGAAGAGCCATACCAGACACAACATCCAAAG 88062
                                                   v                         
  rnd-1_family-        733 AACCATACCAACCCAACAAGGAAGCGCCATACCAGACACAACATCCAAAG 782

  scaffold66|si      88063 AACATACCTGAGTATGACTCTCACTTGAACTGTAGTGTTTTTGATATAAA 88112
                                           i        iv     i ii  iv          
  rnd-1_family-        783 AACATACCTGAGTATGGCTCTCACTCCAACTGCAACGTCGTTGATATAAA 832

  scaffold66|si      88113 AACAAAACAAACAACATTAGAATTGAAATTGCTACAAATAAATGTTAACA 88162
                                          i          ?                  v   i
  rnd-1_family-        833 AACAAAACAAACAACGTTAGAATTGANATTGCTACAAATAAATGTAAACG 882

  scaffold66|si      88163 CTTCCAACACAAAAGCGACCACGGAACGACGATGCCATGCGACAATGTGA 88212
                                             v             i            vi  i
  rnd-1_family-        883 CTTCCAACACAAAAGCGAGCACGGAACGACGACGCCATGCGACAAAATGG 932

  scaffold66|si      88213 TGCGATGGCAAAGCCACAGCAACACGCAACCATTCGAACACTAAAGGGA- 88261
                           v  ----i   ii v  ii iv ii  ?  ------   ------ v  -
  rnd-1_family-        933 AGC----ACAAGACGACGACGCCGTGCNAC------AAC------GTGAT 966

  scaffold66|si      88262 GCACAAGACGACAATACCATGCGAATTGTGATGCACGGCAAAGCCATGGC 88311
                             -----     i vi     -----------    vi  --------- 
  rnd-1_family-        967 GC-----ACGACGAAGCCATG-----------GCACCACA---------C 991

  scaffold66|si      88312 AACAC-ACAACACAAAGGCACAACCTAATAATCACGAAGCAGCAATGAAT 88360
                                - vii     --------     i     i               
  rnd-1_family-        992 AACACGAAGGCACAA--------CCTAACAATCATGAAGCAGCAATGAAT 1033

  scaffold66|si      88361 CCACGATGCCAACACAATCCAACGCCAAAGCAACTCAGACGCGATGAACT 88410
                                 i    ?     -                iv     vi i    i
  rnd-1_family-       1034 CCACGACGCCANCACAA-CCAACGCCAAAGCAACCAAGACGGAACGAACC 1082

  scaffold66|si      88411 GAACAAAAACAAACACTCACTAACTATTGTGCCGTCAAAAGTGTTGTCAG 88460
                           vi                             -                  
  rnd-1_family-       1083 CGACAAAAACAAACACTCACTAACTATTGTG-CGTCAAAAGTGTTGTCAG 1131

  scaffold66|si      88461 TTGTTGCATCTTCTTGC-AAAACATTCCCTGAAACACTAAAATACTTTTT 88509
                           i                -      -    i                v  v
  rnd-1_family-       1132 CTGTTGCATCTTCTTGCAAAAACA-TCCCCGAAACACTAAAATACTGTTA 1180

  scaffold66|si      88510 AAAACTACTTGGGAATTTGACCACTGACATGCAATGTTAAATCAGTAATC 88559
                                    v        i    vi   ?    i        i    vv 
  rnd-1_family-       1181 AAAACTACTAGGGAATTTAACCAGCGACNTGCAGTGTTAAATTAGTATGC 1230

  scaffold66|si      88560 GTGATTAAATAACTGCACAAAGTTCTCAAGA 88590
                                                    i     
  rnd-1_family-       1231 GTGATTAAATAACTGCACAAAGTTCCCAAGA 1261

Matrix = 20p43g.matrix
Kimura (with divCpGMod) = 9.87
Transitions / transversions = 1.43 (66/46)
Gap_init rate = 0.06 (61 / 1092), avg. gap size = 1.51 (92 / 61)


2849 12.58 1.24 1.04 scaffold66|size693783 88222 88703 (605144) C rnd-1_family-602#Unknown (240) 535 53 m_b1066s001i32 173327

  scaffold66|si      88222 AAAGC---CACAGCAAC-ACGCAACCATTCGAACACTAAAGGGAGCACAA 88267
                                ---   i -   -   vvi    v   -  --   v         
C rnd-1_family-        535 AAAGCGAGCACGG-AACGACGACGCCATGCGA-CA--AAATGGAGCACAA 490

  scaffold66|si      88268 GACGACAATACCATGCGA-ATTGTGATGCACGGCAAAGCCATGGCAACAC 88316
                                 i ii  i   v - vi?         i i           v   
C rnd-1_family-        489 GACGACGACGCCGTGCTACAACNTGATGCACGACGAAGCCATGGCACCAC 440

  scaffold66|si      88317 ACAACACAAAGGCACAACCTAATAATCACGAAGCAGCAATGAATCCACGA 88366
                                ??  v?v        v i i   i           i    v    
C rnd-1_family-        439 ACAACNNAATNTCACAACCTCACAGTCATGAAGCAGCAATAAATCAACGA 390

  scaffold66|si      88367 TGCCAACACAATCCAACGCCAAAGCAACTCAGACGCGATGAACTGAACAA 88416
                           i    v    vv                iv     vi i    ivi    
C rnd-1_family-        389 CGCCATCACACACCAACGCCAAAGCAACCAAGACGGAACGAACCCGACAA 340

  scaffold66|si      88417 AAACAAACACTCACTAACTATTGTGCCGTCAAAAGTGTTGTCAGTTGTTG 88466
                                                     -                ii     
C rnd-1_family-        339 AAACAAACACTCACTAACTATTGTGC-GTCAAAAGTGTTGTCAACTGTTG 291

  scaffold66|si      88467 CATCTTCTTGCAAAA-CATTCCCTGAAACACTAAAATACTTTTTAAAACT 88515
                                          -  v    i                v  v      
C rnd-1_family-        290 CATCTTCTTGCAAAAACAATCCCCGAAACACTAAAATACTGTTAAAAACT 241

  scaffold66|si      88516 ACTTGGGAATTTGACCACTGACATGCAATGTTAAATCAGTAATCGTGATT 88565
                              v             vi   i    i        i    vv       
C rnd-1_family-        240 ACTAGGGAATTTGACCAGCGACGTGCAGTGTTAAATTAGTATGCGTGATT 191

  scaffold66|si      88566 AAATAACTGCACAAAGTTCTCAAGAAAAACATGTAGCAGAATCGTAAAAC 88615
                                              i           i      i           
C rnd-1_family-        190 AAATAACTGCACAAAGTTCCCAAGAAAAACACGTAGCAAAATCGTAAAAC 141

  scaffold66|si      88616 ATTACACACAAATACGTGTTATATTGCCTTCATGCTCTAATGCATTCACG 88665
                                      i  iv                i v  v            
C rnd-1_family-        140 ATTACACACAAGTATTTGTTATATTGCCTTCACGATCAAATGCATTCACG 91

  scaffold66|si      88666 CTTCAATGATCGCAAAACTGCACAGCCATCCACAAGAA 88703
                                v ?                              
C rnd-1_family-         90 CTTCATTNATCGCAAAACTGCACAGCCATCCACAAGAA 53

Matrix = 20p43g.matrix
Kimura (with divCpGMod) = 10.76
Transitions / transversions = 1.14 (32/28)
Gap_init rate = 0.02 (9 / 481), avg. gap size = 1.22 (11 / 9)


1225 4.97 0.00 7.41 scaffold66|size693783 88706 88879 (604968) rnd-1_family-80#Unknown 1392 1553 (0) m_b1066s001i33 173326

  scaffold66|si      88706 ACCAAAAACTTTGTACGATCAAAATGACTACAATAACGTCATAACAAGAT 88755
                              i                                           i  
  rnd-1_family-       1392 ACCGAAAACTTTGTACGATCAAAATGACTACAATAACGTCATAACAAAAT 1441

  scaffold66|si      88756 CAAGTCGCACACAAAATCCGACGTCAGTACATTTCAAATAACTCTATTAA 88805
                                     v                   i             ii    
  rnd-1_family-       1442 CAAGTCGCACCCAAAATCCGACGTCAGTACGTTTCAAATAACTCCGTTAA 1491

  scaffold66|si      88806 CCATCAGCTTCCAGCAAAAATAACATCTACTGCTAAATCTACTGCCAAAA 88855
                                                   ------------   i          
  rnd-1_family-       1492 CCATCAGCTTCCAGCAAAAATAAC------------ATCCACTGCCAAAA 1529

  scaffold66|si      88856 AATCTTACAGCGGCTGCTGGTAAT 88879
                                 i                 
  rnd-1_family-       1530 AATCTTGCAGCGGCTGCTGGTAAT 1553

Matrix = 20p43g.matrix
Kimura (with divCpGMod) = 3.30
Transitions / transversions = 7.00 (7/1)
Gap_init rate = 0.07 (12 / 173), avg. gap size = 1.00 (12 / 12)


233 20.25 6.41 5.06 scaffold66|size693783 88930 89007 (604840) C genome_1_3367#DNA (65) 419 341 m_b1066s001i34 173328

  scaffold66|si      88930 GGTACAATTATTGCACC-CATAATTCTGTATCCTTCCTTTGCATGTAAAA 88978
                              i             - v v  iii   iiv    vv        i -
C genome_1_3367        419 GGTGCAATTATTGCACCACCTCATCTCGTACTATTCCGATGCATGTAGA- 371

  scaffold66|si      88979 TCTCA-TAG-GCAACAGAT--GTTTGAGAGAAA 89007
                           ---  -   -        i--i    v      
C genome_1_3367        370 ---CAGTAGAGCAACAGACAAATTTGTGAGAAA 341

Matrix = 20p43g.matrix
Kimura (with divCpGMod) = 22.26
Transitions / transversions = 1.50 (9/6)
Gap_init rate = 0.10 (8 / 77), avg. gap size = 1.12 (9 / 8)


632 24.24 9.06 4.50 scaffold66|size693783 89108 89405 (604442) rnd-5_family-390#Unknown 3140 3450 (14266) m_b1066s001i35 173329

  scaffold66|si      89108 CAACTTTCCAGAAGTGACTTAAATATTGCTCTTCCTGTTCAAATAACAAA 89157
                                       ??v i       vv i i    vv       i      
  rnd-5_family-       3140 CAACTTTCCAGANNGGGCTTAAATTATACCCTTCGAGTTCAAACAACAAA 3189

  scaffold66|si      89158 TAGAGCAGTATTCAAC----CTTCATAACAGTTCATA------AGGTTAT 89197
                            v v v v     v  ----i  ?v v   --     ------  iii  
  rnd-5_family-       3190 TTGTGGATTATTCTACATCATTTNCTCACA--TCATACACCTCAGACCAT 3237

  scaffold66|si      89198 TGG----ACCTAATAAATTGATTAGGTTACTTCAACTCT---TATGTTAT 89240
                              ---- v            v    i v i    v  v---   i i  
  rnd-5_family-       3238 TGGGTGAAGCTAATAAATTGAGTAGGCTTCCTCAAATCGTAATATATCAT 3287

  scaffold66|si      89241 TCTTTCTATCACATGACTG----TCATCATGCAATCAAAGCAAGTAATGG 89286
                                    v  -   v  ----    ii v   i  ----  i  v   
  rnd-5_family-       3288 TCTTTCTATAAC-TGAGTGGATTTCATTGTTCAACCA----AAATATTGG 3332

  scaffold66|si      89287 AATAGAAATTGGAA-----AGCATAACATATTTCATTCATAGGTTGATTG 89331
                           i  - i      i -----i  i vi iii     ? ii -? i      
  rnd-5_family-       3333 GAT-GGAATTGGGACAATTGGCGTCGCGCGTTTCANTTGT-NGCTGATTG 3380

  scaffold66|si      89332 AGATTTCAGTTTCACCGAATAGCTAGAGCCTGATGTTATTCTTGAGTATT 89381
                            ?v    i  i  vi  i  --- v   i i--    iiiv ii      
  rnd-5_family-       3381 ANTTTTCGGTCTCTTCGGAT---TCGAGTCC--TGTTGCCATCAAGTATT 3425

  scaffold66|si      89382 TCTCAGAATCAATCTTGTG-ATGAA 89405
                            vvi v             -     
  rnd-5_family-       3426 TGGTACAATCAATCTTGTGAATGAA 3450

Matrix = 20p43g.matrix
Kimura (with divCpGMod) = 28.09
Transitions / transversions = 1.38 (40/29)
Gap_init rate = 0.07 (21 / 297), avg. gap size = 1.95 (41 / 21)


1274 9.88 0.00 0.00 scaffold66|size693783 89424 89595 (604252) genome_1_5806#DNA 1 172 (612) m_b1066s001i36 173330

  scaffold66|si      89424 GGGTGACTACCTTAATTGTTCCCGGTGTTCAGATGTTCAAATATCCAGAT 89473
                                           i     v                i    i    v
  genome_1_5806          1 GGGTGACTACCTTAATCGTTCCAGGTGTTCAGATGTTCAGATATTCAGAA 50

  scaffold66|si      89474 TTCTGGAACAGCCAGATCTGTTCCAGACATCTTGCCCTACCCCCTTTTTT 89523
                                  v iv      v          vvv                   
  genome_1_5806         51 TTCTGGATCGTCCAGATGTGTTCCAGACCGGTTGCCCTACCCCCTTTTTT 100

  scaffold66|si      89524 CCAGATCGTCTCAAATGCGATTCTAAACTGGAAAAAAGAGGGGGGTGTCC 89573
                           i            i    vi   i                          
  genome_1_5806        101 TCAGATCGTCTCAGATGCCGTTCCAAACTGGAAAAAAGAGGGGGGTGTCC 150

  scaffold66|si      89574 GGACACCCCCCCTTTTTGTCTA 89595
                                                 
  genome_1_5806        151 GGACACCCCCCCTTTTTGTCTA 172

Matrix = 20p43g.matrix
Kimura (with divCpGMod) = 8.81
Transitions / transversions = 0.89 (8/9)
Gap_init rate = 0.00 (0 / 171), avg. gap size = 0.0 (0 / 0)


2855 11.59 1.30 2.86 scaffold66|size693783 89598 90059 (603788) genome_11_21359#DNA 3 457 (0) m_b1066s001i37 173331

  scaffold66|si      89598 GTATAACCCTCATTATAAGAACGGGCAAATGTACAAATGATACCTTTGTC 89647
                                                           v             vi-v
  genome_11_213          3 GTATAACCCTCATTATAAGAACGGGCAAATGTCCAAATGATACCTTAA-A 51

  scaffold66|si      89648 TGTTCTTATAATATGAGTGTTGTATGTGTTTTTAACACGGGAGGTGTGAA 89697
                                i      ii   vvv   vv                         
  genome_11_213         52 TGTTCCTATAATGCGAGGCGTGTTAGTGTTTTTAACACGGGAGGTGTGAA 101

  scaffold66|si      89698 GAGTATCTGTAATT--ATTTTATTTTTTTACCTCCTACTACGATACGATA 89745
                           i         v   --            -                 i   
  genome_11_213        102 AAGTATCTGTTATTTTATTTTATTTTTT-ACCTCCTACTACGATACAATA 150

  scaffold66|si      89746 GCCATTGG---CTGATCTGCTTACCCACCATTTGTACAGCGGTCCGAACC 89792
                            v   i  --- i   v   ii   v      iv iv i i    i   i
  genome_11_213        151 GACATCGGGCGCCGATGTGCCCACCGACCATTCTTGGAACAGTCCAAACT 200

  scaffold66|si      89793 CCCCACCCACCGCCCACTGCCCACCTGTAAGCCCACCAGTGATGTGAT-G 89841
                              v   ---- ivv ------ i v                      - 
  genome_11_213        201 CCCAACC----GTAGA------ATCAGTAAGCCCACCAGTGATGTGATTG 240

  scaffold66|si      89842 ATGTGTCATGTGTGTTTTCACATGATTCCTCGTAACTTTGCTTCCCGACG 89891
                                i                       i           v   v    
  genome_11_213        241 ATGTGCCATGTGTGTTTTCACATGATTCCCCGTAACTTTGCGTCCAGACG 290

  scaffold66|si      89892 GAGTTACTGGGAGCAACACATATGGGTGTATTGCTGTTGACTTGGGGAAT 89941
                                  v                v            v            
  genome_11_213        291 GAGTTACGGGGAGCAACACATATGTGTGTATTGCTGTGGACTTGGGGAAT 340

  scaffold66|si      89942 CTAACGGAGAAATAATTAGAGCTATAGTTTGTGTTTTAATAGGTTAAAAA 89991
                                                 v                i     -    
  genome_11_213        341 CTAACGGAGAAATAATTAGAGCAATAGTTTGTGTTTTAACAGGTT-AAAA 389

  scaffold66|si      89992 CACAAATGTCCTGAGAATCTGTGCGATGTTCTTATAATACGTTAGCTCTT 90041
                            i                 v i vi             i           
  genome_11_213        390 CGCAAATGTCCTGAGAATCGGCGAAATGTTCTTATAATGCGTTAGCTCTT 439

  scaffold66|si      90042 ATAATGAGGGTTATGCGG 90059
                                         i   
  genome_11_213        440 ATAATGAGGGTTATACGG 457

Matrix = 20p43g.matrix
Kimura (with divCpGMod) = 11.42
Transitions / transversions = 1.00 (26/26)
Gap_init rate = 0.03 (16 / 461), avg. gap size = 1.19 (19 / 16)


3889 8.51 6.71 0.98 scaffold66|size693783 90060 90640 (603207) genome_1_5806#DNA 171 784 (0) m_b1066s001i38 173332

  scaffold66|si      90060 TAGTTTGGAAAAACATGGATCTGGAACTATCTGGAACAAAAAAAATACCA 90109
                                           v-         v     i          -     
  genome_1_5806        171 TAGTTTGGAAAAACATC-ATCTGGAACAATCTGAAACAAAAAAA-TACCA 218

  scaffold66|si      90110 CGTGGAAGCATGTGGAAGCACATGAATAGGTTATTATTGCTCACGAAGTC 90159
                                                v             i--    i       
  genome_1_5806        219 CGTGGAAGCATGTGGAAGCACTTGAATAGGTTATTG--GCTCGCGAAGTC 266

  scaffold66|si      90160 TTTTTAATCTATGAGCGATAACAATCGCTGATTCTGTTTGTATACACGTT 90209
                                                 v                 v  --     
  genome_1_5806        267 TTTTTAATCTATGAGCGATAACTATCGCTGATTCTGTTTGGAT--ACGTT 314

  scaffold66|si      90210 AGAACACGTTAGAACAAGGGA------------GTGCGGCTTCCCTG--- 90244
                                    v           ------------  i       v   ---
  genome_1_5806        315 AGAACACGTAAGAACAAGGGACGATGATTCCACGTACGGCTTCACTGTAT 364

  scaffold66|si      90245 ------------TACAGCCACGTGCATTCACGTAGGCTGTTGGAATATAC 90282
                           ------------             i      v v            ii 
  genome_1_5806        365 AGTATGGTACGATACAGCCACGTGCGTTCACGAATGCTGTTGGAATACGC 414

  scaffold66|si      90283 AATAAGTGC----TAAGATAAGCGCGAGTATCTTAACACGATAGCGAGTT 90328
                           ivv      ----       v    i  v     v  i      i    v
  genome_1_5806        415 GCAAAGTGCTCTATAAGATACGCGCAAGAATCTTTACGCGATAGTGAGTG 464

  scaffold66|si      90329 GAGGAGGCAGG-A----AGGATCGACAGT---ATTGTACAGTACAATACT 90370
                             i        - ---- v          ---  v   iv    vi    
  genome_1_5806        465 GAAGAGGCAGGTATGGTACGATCGACAGTACGATAGTATTGTACCGTACT 514

  scaffold66|si      90371 CTGCTCGTGGATCATTCGAAGAGCGTCATGGTGTCAGAACAAAGTGGTGA 90420
                                        i                                    
  genome_1_5806        515 CTGCTCGTGGATCGTTCGAAGAGCGTCATGGTGTCAGAACAAAGTGGTGA 564

  scaffold66|si      90421 TGGAGAACGTGGAGGGAAATGGTGATGGGCATCACGGTTGTTTCGCGAAT 90470
                                      ii              v             i        
  genome_1_5806        565 TGGAGAACGTGAGGGGAAATGGTGATGCGCATCACGGTTGTCTCGCGAAT 614

  scaffold66|si      90471 CTTGCTGTCAACATCAGGGAATCACGTGAAAAATGAAATCTGGGACGTTT 90520
                                    i             i  i      i            i   
  genome_1_5806        615 CTTGCTGTCGACATCAGGGAATCGCGCGAAAAACGAAATCTGGGACATTT 664

  scaffold66|si      90521 GTAGCCAAAAATAATTGTGGTAGTCATTTTTAAAAAACTGTTCCAAATCA 90570
                                           i                    v   i        
  genome_1_5806        665 GTAGCCAAAAATAATTATGGTAGTCATTTTTAAAAAAGTGTCCCAAATCA 714

  scaffold66|si      90571 GTTCTAAAGTATACACCTGGGACTGGATATTTGAACAGATGAACACCTGG 90620
                                                             i  vv           
  genome_1_5806        715 GTTCTAAAGTATACACCTGGGACTGGATATTTGAGCATCTGAACACCTGG 764

  scaffold66|si      90621 AACGATTAAGGTAGTCACCC 90640
                                               
  genome_1_5806        765 AACGATTAAGGTAGTCACCC 784

Matrix = 20p43g.matrix
Kimura (with divCpGMod) = 7.11
Transitions / transversions = 1.13 (26/23)
Gap_init rate = 0.02 (13 / 580), avg. gap size = 3.46 (45 / 13)


247 21.89 0.00 3.12 scaffold66|size693783 90882 90947 (602900) genome_11_18930#DNA 354 417 (62) m_b1066s001i39 173333

  scaffold66|si      90882 CTTATTGCATTTCTACTGAAGAGACAAAGGAATTGTTCAGCTATGTGTGC 90931
                              v   v           i vv iiv      i  i v i    -    
  genome_11_189        354 CTTTTTGAATTTCTACTGAGGCTATGTAGGAATCGTCCTGTTATG-GTGC 402

  scaffold66|si      90932 AATAGTTGCATCCATA 90947
                            v   v    -     
  genome_11_189        403 ACTAGATGCA-CCATA 417

Matrix = 20p43g.matrix
Kimura (with divCpGMod) = 23.92
Transitions / transversions = 0.75 (6/8)
Gap_init rate = 0.03 (2 / 65), avg. gap size = 1.00 (2 / 2)


257 12.93 3.90 9.59 scaffold66|size693783 90919 90995 (602852) C genome_3_13440#DNA (10) 312 240 m_b1066s001i40 173334

  scaffold66|si      90919 CAGCTATGTGTGCAATAGTTGCATCCATATTTTTTTGAACTAATACCA-- 90966
                                   -        i     -     ivi   -  v v   v   --
C genome_3_1344        312 CAGCTATG-GTGCAATAATTGCA-CCATACACTTT-GATCAAATTCCAGA 266

  scaffold66|si      90967 -TTTCACAGTATGGGTGCAATAATTACACC 90995
                           -    ---v     -          i    
C genome_3_1344        265 TTTTC---TTATGG-TGCAATAATTGCACC 240

Matrix = 20p43g.matrix
Kimura (with divCpGMod) = 14.13
Transitions / transversions = 0.80 (4/5)
Gap_init rate = 0.12 (9 / 76), avg. gap size = 1.11 (10 / 9)


334 35.19 2.92 4.97 scaffold66|size693783 91543 91850 (601997) genome_3_19411#DNA 40 341 (51) m_b1066s001i41 173335

  scaffold66|si      91543 GGTATCATGATTACCAGCTGGTGAGACAG-GAAAGCGCAAAAAGTGATTT 91591
                                      vv     i  iv      - i vv vv     i      
  genome_3_1941         40 GGTATCATGATACCCAGCCGGCCAGACAGTGGATTCCAAAAAAATGATTT 89

  scaffold66|si      91592 TG-GTAAAATCAAGGAAGAAAGTTGGTGTAGAGAGAATATCATTGATATC 91640
                           i -     v v  ii     vv    v i i vii i  v vi iv i v
  genome_3_1941         90 CGAGTAAATTAAAAAAAGAATTTTGGAGCAAACGAAGTAACTCTATTGTA 139

  scaffold66|si      91641 CTTTTGTATAAACATAAACGTAAACATAAACATAAAGTTAAGATGAATGG 91690
                           v vi    v       -- -i  viv vv   ------- ii        
  genome_3_1941        140 GTACTGTAGAAACATA--C-CAATTTTCTACA-------AGAATGAATGG 179

  scaffold66|si      91691 ATTCCTTCTTTCTGGCCCGCCATATATAACAGACCCCACGCTAACCTCCC 91740
                             ivvv  v   i ii i  ii   vi   v -----  iv    iiviv
  genome_3_1941        180 ATCGGATCGTTCCGATCTGCTGTATTCAACTG-----ACAATAACTCGTG 224

  scaffold66|si      91741 AAAGATATTCCAAACAAATAACAT----CCAACG---GAAAGCGCTGAGA 91783
                                ivv i    ii  i  v  ----v  v  ---      v v  i 
  genome_3_1941        225 AAAGACTGTTCAAATGAACAAAATAAGAACACCGTTCGAAAGCTCGGAAA 274

  scaffold66|si      91784 GTAATATTTTGGTCAACACTAGGCTGCTGATATTTTCTACTGTGCCTGTG 91833
                           ivi  v   i i  i iiiv   i  ivi       i    viiv     
  genome_3_1941        275 AAGATCTTTCGATCGATGTAAGGTTGTAAATATTTTTTACTCCAACTGTG 324

  scaffold66|si      91834 ACATCATTATTGCCCAT 91850
                             i     v i i  i 
  genome_3_1941        325 ACGTCATTTTCGTCCGT 341

Matrix = 20p43g.matrix
Kimura (with divCpGMod) = 41.90
Transitions / transversions = 1.19 (56/47)
Gap_init rate = 0.06 (19 / 307), avg. gap size = 1.26 (24 / 19)


603 25.52 6.79 2.05 scaffold66|size693783 91889 92168 (601679) C rnd-1_family-537#Unknown (0) 301 9 m_b1066s001i42 173336

  scaffold66|si      91889 AAAACATAGAACAAGGATTT-GTTTGATTCTATA--TGTAGATGTGCTGA 91935
                                v     v  v i   - v v  vvv  i --          i  v
C rnd-1_family-        301 AAAACTTAGAAAAATGGTTTAGGTAGAAAATACACGTGTAGATGTGTTGT 252

  scaffold66|si      91936 AG-TC-TTAAACCAAAAATATGAGCATATTTTGCCTCTTAAATATGCTGC 91983
                           i -  -v   ivii   v      vv     ivv  vi i  v   v   
C rnd-1_family-        251 GGATCAGTAAGGTGAAATTATGAGATTATTTCTACTACTGAAAATGGTGC 202

  scaffold66|si      91984 TGCTCCGTGCACCACAAGCATACACAAC---TCAGTATGATTGTGGAATG 92030
                                i-  v v         ii v   ---i   i vi   v   v   
C rnd-1_family-        201 TGCTCT-TGGAGCACAAGCATGTAGAACATGCCAGCAGAATTCTGGCATG 153

  scaffold66|si      92031 ATGTTAAT--CCAATAGCTGGCATATAGATTCAAC-TAGCTACCAGGACA 92077
                           vv   vv -- ii i--     i i       vii-  v  - ii v   
C rnd-1_family-        152 TAGTTCTTTGCTGAC--CTGGCGTGTAGATTCTGTATACCT-CTGGTACA 106

  scaffold66|si      92078 ATACGTGGTGCTACTTGTTGATCTTATATGGTTGAACCTTCAAGGTTCAA 92127
                           i  i      v  i  - v      i   vv    i        i     
C rnd-1_family-        105 GTATGTGGTGGTATTT-TGGATCTTGTATCTTTGAGCCTTCAAGATTCAA 57

  scaffold66|si      92128 GATATCTTGTGTACTTCTC----ATA--AAAAGAAAAGAATTT--TGTT 92168
                               -              ----i  --     i    v    --    
C rnd-1_family-         56 GATA-CTTGTGTACTTCTCCTTTGTAACAAAAGGAAAGTATTTGATGTT 9

Matrix = 20p43g.matrix
Kimura (with divCpGMod) = 30.92
Transitions / transversions = 0.89 (33/37)
Gap_init rate = 0.06 (16 / 279), avg. gap size = 1.56 (25 / 16)

629 26.02 4.88 1.57 scaffold66|size693783 91919 92164 (601683) C rnd-1_family-658#Unknown (14) 254 1 m_b1066s001i43 173336

  scaffold66|si      91919 ATATGTAGATGTGCTGAAG-TC-TTAAACCAAAAATATGAGCATATTTTG 91966
                            ii          i  v  -  -??   vii   v      vv     iv
C rnd-1_family-        254 ACGTGTAGATGTGTTGTAGATCANNAAAGTGAAATTATGAGATTATTTCT 205

  scaffold66|si      91967 CCTCTTAAATATGCTGCTGCTCCGTGCACCACAAGCATACACAAC---TC 92013
                           v  vi i  v   v        i-  v v         ii v   ---i 
C rnd-1_family-        204 ACTACTGAAAATGGTGCTGCTCT-TGGAGCACAAGCATGTAGAACATGCC 156

  scaffold66|si      92014 AGTATGATTGTGGAATGATGTTAATCCAAT-AGCTGGCATATAGATTCAA 92062
                             i vi   v   v   vv   v- ii v - v     i i       vi
C rnd-1_family-        155 AGCAGAATTCTGGCATGTAGTTC-TTTACTGACCTGGCGTGTAGATTCTG 107

  scaffold66|si      92063 CTAGCTACCAGGACAATACGTGGTGCTACTTGTTGATCTTATATGGTTGA 92112
                           ivvi iv ii v   i  i      v  i  - v      i   vv    
C rnd-1_family-        106 TACACCTCTGGTACAGTATGTGGTGGTATTT-TGGATCTTGTATCTTTGA 58

  scaffold66|si      92113 ACCTTCAAGGTTCAAGATATCTTGTGTACTTCTC----ATA--AAAAGAA 92156
                           i        i         -              ----i  --     i 
C rnd-1_family-         57 GCCTTCAAGATTCAAGATA-CTTGTGTACTTCTCCTTTGTAACAAAAGGA 9

  scaffold66|si      92157 AAGAATTT 92164
                              v    
C rnd-1_family-          8 AAGTATTT 1

Matrix = 20p43g.matrix
Kimura (with divCpGMod) = 31.37
Transitions / transversions = 1.03 (32/31)
Gap_init rate = 0.04 (10 / 245), avg. gap size = 1.60 (16 / 10)


226 15.49 12.68 0.00 scaffold66|size693783 92130 92200 (601647) rnd-1_family-555#Unknown 75 154 (31) m_b1066s001i44 173337

  scaffold66|si      92130 TATCTT-GTGTACTTCTC----ATA--AAAAGAAAAGAATTTT-GTTGGC 92171
                                 -           ----i  --     i    v    v-   vii
  rnd-1_family-         75 TATCTTTGTGTACTTCTCCTTTGTAACAAAAGGAAAGTATTTGAGTTTAT 124

  scaffold66|si      92172 ATTTTC-AGTAAACAGAAGTATTTAAAGTA 92200
                                i-      i    ?  i     i  
  rnd-1_family-        125 ATTTTTAAGTAAATAGAANTACTTAAAATA 154

Matrix = 20p43g.matrix
Kimura (with divCpGMod) = 18.07
Transitions / transversions = 2.67 (8/3)
Gap_init rate = 0.07 (5 / 70), avg. gap size = 1.80 (9 / 5)


473 34.00 2.11 5.05 scaffold66|size693783 92723 93007 (600840) C genome_1_18143#DNA (97) 392 116 m_b1066s001i45 173338

  scaffold66|si      92723 ACCCCCTAAGACCATATCAAGAGATGAAGTCCAGACCAGCAGCTGCTCAG 92772
                               ii ii   i  v ii    v v        vi vi  vv v     
C genome_1_1814        392 ACCCTTTGGGACTATCTTGAGAGCTTAAGTCCAGCTCTACACGTCCTCAG 343

  scaffold66|si      92773 GTTGTTAAAATGCCTGTTTCAGAGTCGCTTCCATTAGGAGCTCAAATGGA 92822
                           v    iivi  vv iiii   i v v   i  i     i iii    v  
C genome_1_1814        342 CTTGTCGCGATCACCACCTCAAATTAGCTCCCGTTAGGGGTCTAAATTGA 293

  scaffold66|si      92823 ATTAAT--TTCACAGACCATTTATTGTGTATGTTAAGTACTCAGTATGTT 92870
                           iv    --    v  v   --------ii i  --  v v ii       
C genome_1_1814        292 GATAATGGTTCAAAGTCCA--------ACACGT--AGAAATTGGTATGTT 253

  scaffold66|si      92871 TTCTATAATGATGTGGACTTCATATAGCAGGTGTGTTAAAAAGTGTGTAA 92920
                                 iv      vv iv   v      iiii  v i    v    vi 
C genome_1_1814        252 TTCTATGCTGATGTCCATGTCAGATAGCAAACATGGTGAAAATTGTGGGA 203

  scaffold66|si      92921 TAACTC-AAGATGG-AACAAATTTTGCACA--CATGTGTGATCACACATT 92966
                            i iv - i    i-ii  v  iv   i  --    i ii  v i---  
C genome_1_1814        202 TGATGCTAGGATGATGGCACATCATGCGCATCCATGCGCAATAAT---TT 156

  scaffold66|si      92967 TTTGCCACAACGGAGAAGTAAAGCACGGGCAAACTATCTGA 93007
                              iiviiv  vv -       v     i  i         
C genome_1_1814        155 TTTATGGTCACTTA-AAGTAAACCACGGACAGACTATCTGA 116

Matrix = 20p43g.matrix
Kimura (with divCpGMod) = 42.82
Transitions / transversions = 1.49 (55/37)
Gap_init rate = 0.06 (18 / 284), avg. gap size = 1.11 (20 / 18)


257 28.88 5.15 0.70 scaffold66|size693783 93875 94010 (599837) C genome_6_19263#LTR/Copia (522) 1106 965 m_b1066s001i46 173339

  scaffold66|si      93875 TTGATTTATTCTTGCTT--TCTTTCAA-CTTTTCTTTCCTGCCATAACTT 93921
                                  v   iv    --  i  v  -   i        vv iii  v 
C genome_6_1926       1106 TTGATTTTTTCCAGCTTCTTCCTTGAATCTTCTCTTTCCTCACGCGACAT 1057

  scaffold66|si      93922 CTGAGCAATATGATTACTAAT-TTGCGTTTTAATGTTCTGCTGATGCCTC 93970
                           i v  i  i vv    i v  - i  vi    v i-  v     i     
C genome_6_1926       1056 TTTAGTAACAACATTATTTATCTCGCTCTTTATTA-TCGGCTGACGCCTC 1008

  scaffold66|si      93971 CATAGTGCAGTATTTGCTTGAGGGATGGGCT--GAGG-AAGCA 94010
                            vi     v  i iv v vi  v   v    --    -i    
C genome_6_1926       1007 CCCAGTGCCGTGTCAGATAAAGTGATTGGCTTAGAGGTGAGCA 965

Matrix = 20p43g.matrix
Kimura (with divCpGMod) = 32.27
Transitions / transversions = 0.95 (19/20)
Gap_init rate = 0.04 (6 / 135), avg. gap size = 1.33 (8 / 6)


355 22.04 10.19 9.68 scaffold66|size693783 94473 94688 (599159) rnd-1_family-1360#Unknown 21 237 (0) m_b1066s001i47 173340

  scaffold66|si      94473 AGACTTCCTTGTCTCCTCTCTTCTTGAGAGATT-------CAAGAGTCAT 94515
                               ?    i   ii v   ?  ?i   v  ? -------  v    ---
  rnd-1_family-         21 AGACNTCCTCGTCCTCGCTCNTCNCGAGCGANTAGGCTGCCACGAGT--- 67

  scaffold66|si      94516 GTGTAATCATGTTGGTAACCGTAGATTAATTTAATAAAGTGAGCACATAG 94565
                            v?    ii i i ---           v    iv         vv vv 
  rnd-1_family-         68 GGNTAATTGTATCG---ACCGTAGATTATTTTAGAAAAGTGAGCTAAGCG 114

  scaffold66|si      94566 TGATCACTCTCCTATCTAGTTTTTTCCTCC--CACATGCTA------G-A 94606
                            ? ---------- v  v     ivi v  -- i  i    ------ - 
  rnd-1_family-        115 TNA----------AGCTCGTTTTCGTCACCATCGCACGCTATCCTATGCA 154

  scaffold66|si      94607 GGAGCCTCTCAGAAGCCTTACCCAGTGCTGATGTCA-----GAACGTCCC 94651
                                    ii     iii? v   ?  i  i    -----  v i?  -
  rnd-1_family-        155 GGAGCCTCTTGGAAGCTCCNCGCAGNGCCGACGTCACCCTCGACCANCC- 203

  scaffold66|si      94652 AAGTCTACGTCCTCCCAATTTCCG-ACAGCTCCCAACA 94688
                           - v  -- vv          vi  -i  -         
  rnd-1_family-        204 -ATTC--CCACCTCCCAATTGTCGCGCA-CTCCCAACA 237

Matrix = 20p43g.matrix
Kimura (with divCpGMod) = 21.63
Transitions / transversions = 1.15 (23/20)
Gap_init rate = 0.13 (27 / 215), avg. gap size = 1.59 (43 / 27)


290 22.36 2.56 2.56 scaffold66|size693783 94689 94766 (599081) C rnd-5_family-645#Unknown (0) 1113 1036 m_b1066s001i48 173341

  scaffold66|si      94689 CACTCCTGTGAACTTTTCCATG--ACACTTTTTGCATCCTGCTGTCATGG 94736
                                   i      ii     --  i vi    ?v  -- v        
C rnd-5_family-       1113 CACTCCTGCGAACTTCCCCATGTCACGCGCTTTGNCTC--GGTGTCATGG 1066

  scaffold66|si      94737 GGAACGGGTGTTTGTTCTTTCGGCACAGAT 94766
                                 v i v  v iv   v   i?i   
C rnd-5_family-       1065 GGAACGTGCGGTTCTCGTTTGGGCGNGGAT 1036

Matrix = 20p43g.matrix
Kimura (with divCpGMod) = 19.14
Transitions / transversions = 1.12 (9/8)
Gap_init rate = 0.04 (3 / 77), avg. gap size = 1.33 (4 / 3)


789 35.83 4.51 2.60 scaffold66|size693783 94786 95805 (598042) C scaffold179|size420366_(dbseq-nr_409)_[298021,303838]#LTR/Copia (359) 5459 4421 m_b1066s001i49 173342

  scaffold66|si      94786 TCTTC-TGCACAGTTCATAA--TGTGACTCCAGTTGATTTAGAAGGCTCG 94832
                                -v i   -     i --     -  i-  iv i ii   vv  iv
C scaffold179|s       5459 TCTTCAGGTACA-TTCATGAGATGTGA-TCT-GTCCACTCGGAACCCTTT 5413

  scaffold66|si      94833 TCCCTGCTTTGGCTTGGTGTTCATGTCAGCCCACATAGTCTTGGTTGGTG 94882
                              i              ivvi      vi      vv v ii      i
C scaffold179|s       5412 TCCTTGCTTTGGCTTGGTAAGTATGTCACTCCACATTTTGTCAGTTGGTA 5363

  scaffold66|si      94883 TGTGCTTGATTACTACGTCCCCATCTGCC-ACCTTTTCTGTCACAAAAAG 94931
                           i  i     ivv    v  v   -   i -     v  iv v ii  i i
C scaffold179|s       5362 CGTACTTGACATCTACCTCACCA-CTGTCTACCTTATCCTTGATGAAGAA 5314

  scaffold66|si      94932 GTTTTTTGCTTTGATGTGTTTTGTCCACTTTCCACTGGAGAACTTACCAT 94981
                             viivv v         i  v    vi   vvi     vv ii v  i 
C scaffold179|s       5313 GTACCGGGATTTGATGTGCTTGGTCCTTTTTGAGCTGGACCATCTCCCGT 5264

  scaffold66|si      94982 TGGACTCCAGCAGGATTGTGCTCTCATTATCCTGGTAAATTATGGCATGT 95031
                            v vvv   iv  v     ivvi ii         --  i-   ii  - 
C scaffold179|s       5263 TCGTAGCCAAAAGTATTGTAGATTTGTTATCCTGG--AAC-ATGATAT-T 5218

  scaffold66|si      95032 TTCATCC----CGCATCCTTGTACATGTAGGAAGTAGAGGCTTCAGATGA 95077
                             v   i----i i i v   ii v vv vi  i  vvv v i  v vv 
C scaffold179|s       5217 TTGATCTACAGTGTACCGTTGCGCTTCAATAAAATATCTGGTCCATAGTA 5168

  scaffold66|si      95078 TGTTAGATATGGCATCATCCACGCCAACGAGCTCAGTTTCCGTGGAACAT 95127
                            vivv ii vv  i     v iv     v  i  vvi   i vv  i vv
C scaffold179|s       5167 TCCATGGCAATGCGTCATCAATCCCAACTAGTTCTCCTTCTGATGAGCTA 5118

  scaffold66|si      95128 TTTGTGTTGACTTTTTGTTTCCATGAATAGCTGAGCACTTCTCCCTTTCT 95177
                           iviiii  v v         ivvv  v v   v vv  vv i     v i
C scaffold179|s       5117 CGCACATTTAATTTTTGTTTTGTAGACTTGCTTACAACAGCCCCCTTACC 5068

  scaffold66|si      95178 CA---TTGTCATGGCCGCACCGGTCTGGCCCTTGCAGTCCTAGTGGACCA 95224
                           i --- ii       i---  i     v  ii       i v   vi vv
C scaffold179|s       5067 TAGGCTCATCATGGCT---CCAGTCTGCCCTCTGCAGTCTTCGTGCGCAT 5021

  scaffold66|si      95225 TGTGTGCCGCATCAACAAACCATCTCATCACATGTAAGTCCTTCACCTCC 95274
                              iv vi  i     vv     i v i  ivivi vi i  ii  vvvi
C scaffold179|s       5020 TGTAAGATGCGTCAACCCACCATTTGACCATTCCCATATTCTCTACGGAT 4971

  scaffold66|si      95275 ACTCTAAGTTTCGACAT-CATGGTAGCTTTGAGATACTCAAGCACCTTTT 95323
                            vii v ii   - ii -      vv i        i iv iv   iv  
C scaffold179|s       4970 AACTTCAACTTC-ATGTGCATGGTTCCCTTGAGATATTTTAAAACCCGTT 4922

  scaffold66|si      95324 TCATTTTTCTTCAGTCGTTTTCGTCTGGTTTCTTCACCCTGGAAG-TAAG 95372
                              v   i ii     i i   i  i        i     i vi -   i
C scaffold179|s       4921 TCAATTTCCCCCAGTCATCTTCATCCGGTTTCTTTACCCTAGTGGTTAAA 4872

  scaffold66|si      95373 AACAAAACTGCCATTTGTACGTCATTTCTTGCCTGCGTCAAA-ACGAACA 95421
                             vi v  i  vi    v i   viv   ii  iv -i  i - ii  v 
C scaffold179|s       4871 AAGGATACCGCAGTTTGAATGTCTCGTCTCACCCTC-CCAGATATAAAGA 4823

  scaffold66|si      95422 GCAACTACGCCATTGTGTGATGAAATTGCATTGCCTGCTCCTCCGGCAG- 95470
                              ii iv    i      i  i  v   iiv        i  i  v  -
C scaffold179|s       4822 GCAGTTGAGCCACTGTGTGGTGGAAGTGCGCGGCCTGCTCTTCTGGAAGA 4773

  scaffold66|si      95471 --------CA-ACACTGCTGACTCCTC---ATCCTTTACGTTGAACAGGT 95508
                           --------  -  i  -  iv      ---   vivv  v v      i 
C scaffold179|s       4772 TACTTCCCCAGACGCT-CTACCTCCTCTGGATCACGAACCTGGAACAGAT 4724

  scaffold66|si      95509 TGTCC---TCTGG-------CTGTCCTTTGTGATTTCCTCTGGGAAACCG 95548
                           vi   ---v    -------vi vv    vi   iv v  v      v i
C scaffold179|s       4723 GATCCGAGGCTGGAGTAGATGCGGGCTTTCCGATCACGTCAGGGAAAACA 4674

  scaffold66|si      95549 TCCAATATCTCTGTGACATAGTGCAACATGTCG-ACTTGAAACA-CCCCC 95596
                             v  v i ii v v v  iv vv v  --   - v  viv   -     
C scaffold179|s       4673 TCAAAAACCCTTTTCAGATGTTTGATCA--TCGAAATTCGTACAGCCCCC 4626

  scaffold66|si      95597 AGCTCCGTGAAGTCGAGGTACATTCCAAGGTACTTTCCTTTTCCCCCTCA 95646
                           i i  vv iv i  i  i v            v iviv vi v      -
C scaffold179|s       4625 GGTTCACTATAATCAAGATCCATTCCAAGGTAGTCATGTACTGCCCCTC- 4577

  scaffold66|si      95647 ATGTATGGTCATTTTCTCTTGAT---ATA--TGTTCCTCAGGTAACATAT 95691
                           ---   --   ii  v     v ---   -- v  v ii   v i ii v
C scaffold179|s       4576 ---TAT--TCACCTTATCTTGTTCCCATAATTCTTGCCTAGGAAGCGCAG 4532

  scaffold66|si      95692 TAGCTTTGTCACCTCAACTTTGCTCTTGCAGGATATTTTCAAATCGTTCA 95741
                              i  v  v vi  v   iii      iiv  i i   i     i iv 
C scaffold179|s       4531 TAGTTTGGTAAGTTCCACTCCACTCTTGTGTGACACTTTTAAATCATCAA 4482

  scaffold66|si      95742 AATGCCACAGCATGGTGAGTTGTCCTCCATTCTT--AGTCTATTTGTTCC 95789
                           vi     iiv  i   v v   vvv   --    --    ---     iv
C scaffold179|s       4481 CGTGCCATGTCACGGTCATTTGAGATCC--TCTTACAGTC---TTGTTTG 4437

  scaffold66|si      95790 CCGCGCACATGTCATA 95805
                             i i  viv      
C scaffold179|s       4436 CCACACAGGGGTCATA 4421

Matrix = 20p43g.matrix
Kimura (with divCpGMod) = 45.23
Transitions / transversions = 1.05 (182/174)
Gap_init rate = 0.05 (46 / 1019), avg. gap size = 1.59 (73 / 46)

1200 34.38 6.10 4.13 scaffold66|size693783 94942 96367 (597480) C scaffold115|size393622_(dbseq-nr_23)_[352019,357779]#LTR/Copia (489) 5272 3820 m_b1066s001i50 173342

  scaffold66|si      94942 TTGATGTGTTTTGTCCACTTTCCACTGGAGA--ACTT---ACCATTGGAC 94986
                                         i i   i----- i   --  v ---      vvv 
C scaffold115|s       5272 TTGATGTGTTTTGTTCGCTTC-----GAAGATGACGTGCGACCATTTTTC 5228

  scaffold66|si      94987 TCCAGCAGGATTGTGCTCTCATTATCCTGGTAAATTATG----GC---AT 95029
                             v  iivv  vv      ii  i              i----  ---  
C scaffold115|s       5227 TCGAGTGTTATGCTGCTCTTGTTGTCCTGGTAAATTATATTTTGCTTGAT 5178

  scaffold66|si      95030 GTTTCATCCCGCATCCTTGTACATGTAGGAAGTAGAGGCTTCAGATGATG 95079
                              vi     iv v   i -------        vv  v vii  vv  i
C scaffold115|s       5177 GTTGTATCCCAAAGCCTCG-------AGGAAGTATCGGGTGTGGAGTATA 5135

  scaffold66|si      95080 TTAGATATGGCATCATCCACGCCAACGAGCTCAGTTTCCGTGGAACATTT 95129
                           i   ii vv  i  i v   v    ii  i  v ii     v    vii 
C scaffold115|s       5134 CTAGGCAGCGCGTCGTACACTCCAATAAGTTCCGCCTCCGTCGAACTCCT 5085

  scaffold66|si      95130 TGTGTTGACTTTTTGTTTCCATGA-ATAGCTGAGCACTTCTCCCTTTCTC 95178
                           i i    ii      i  v iv  -  -     vii  v i  i vi i 
C scaffold115|s       5084 CGCGTTGGTTTTTTGCTTGCGAGACAT-GCTGATTGCTGCCCCTTGCCCC 5036

  scaffold66|si      95179 ATTGTCATGGCCGCACCGGTCTGGCCCTTGCAGTCCTAGTGGACCATGTG 95228
                            vv     viiv  i  v  v  v           i v    iivii  i
C scaffold115|s       5035 AGAGTCATCATGGCGCCCGTATGTCCCTTGCAGTCTTCGTGGGTGGCGTA 4986

  scaffold66|si      95229 TGCCGCATCAACAAACCATCTCATCACATGTAAGTCCTTCAC-CTCCACT 95277
                           v v      v   v       i i  vvivi v   i   i -   v vi
C scaffold115|s       4985 AGACGCATCCACATACCATCTTACCAGCCCCACGTCTTTCGCGCTCAAAC 4936

  scaffold66|si      95278 CTAAGTTTCGAC---ATCATGGTAGCTTTGAGATACTCAAGCACCTTTTT 95324
                           v  -  ii i i---i     v--- v        iivv  v  ii    
C scaffold115|s       4935 ATA-GTCCCAATTCGGTCATGC---CGTTGAGATATCGCAGGACTCTTTT 4890

  scaffold66|si      95325 CATTTTTCTTCAGTCGTTTTCGTCTGGTTTCTTCACCCTGGAAGTAAGAA 95374
                             v   i ii     i i   i     vi i        v vi  v    
C scaffold115|s       4889 CAATTTCCCCCAGTCATCTTCATCTGGGCTTTTCACCCTCGTGGTCAGAA 4840

  scaffold66|si      95375 CAAA--ACTGCCATTTGTACGTCATTTCTTGCCTG--CGTCAAAACGAAC 95420
                           -  i--  i  vi i  v i   vi       ii --  iii i--   i
C scaffold115|s       4839 -AAGCCACCGCAGTCTGGATGTCCCTTCTTGCTCGTCCGCTGAG--GAAT 4793

  scaffold66|si      95421 AGCAACTACGCCATTGTGTGATGAAATTGCAT-TGCCTGCTCCTCCGGCA 95469
                               vi ii  vi v  vi    i  -   iv-i  i  i     i  v 
C scaffold115|s       4792 AGCATTTGTGCGGTAGTTCGATGGAA-TGCGGACGCTTGTTCCTCTGGGA 4744

  scaffold66|si      95470 GCAACACTGCTGACTCCTCATCCTTTACGTTGAACAGGTTGTC--CT-CT 95516
                            i----i   --  i v  v   i viiv v        v   --  -  
C scaffold115|s       4743 GT----TTGC--ACCCATCTTCCCTGGTCTGGAACAGGTGGTCAGCTGCT 4700

  scaffold66|si      95517 GGCTGTC----CT----TTGTGATTTCCTCTGGGAAACCGTCCAATATCT 95558
                             -    ----  ----iv     vv i  i        i  v vi i  
C scaffold115|s       4699 GG-TGTCGCCGCTGATCCGGTGATAACTTCCGGGAAACCATCAATCACCT 4651

  scaffold66|si      95559 CTGTGACATAGTGCAACATGTCGACTTGAAACACCCCCAGCTCCGTGAAG 95608
                            iv  iii  viv ii    vi  iv  iv  viv  ivv   i v v  
C scaffold115|s       4650 CCCTGGTGTATCCCGGCATGGTGATATGGCACTTGCCTTTCTCTGAGTAG 4601

  scaffold66|si      95609 TCGAGGTACATTCCAAGGTACTTTCCTTTTCCCCCTCAATGTATGGTCAT 95658
                             v ii v   v  v      v viv   vi    vii ivi i  vv  
C scaffold115|s       4600 TCCAAATCCATGCCTAGGTACGTGTGTTTGTCCCCGTGACTCACGGAGAT 4551

  scaffold66|si      95659 TTTCTCTTGATATATGTTCCTCAGGTAACATATTAGCTTTGTCACCTCAA 95708
                           v  ii ---i     ii       vi  ii viv v    v        i
C scaffold115|s       4550 GTTTCC---GTATATACTCCTCAGCCAATGTTCAATCTTTCTCACCTCAG 4504

  scaffold66|si      95709 CTTTGCTCTTGCAGGATATTTTCAAATCGTTCAAATGCCA-CAGCATGGT 95757
                            i  v   i  iiv  i vi  i ii  i i  vi     -   -     
C scaffold115|s       4503 CCTTCCTCCTGTGCGACAACTTTAGGTCATCCACGTGCCAGCAG-ATGGT 4455

  scaffold66|si      95758 GAGTTGTCCTCCATTCTTAGTCTAT-TTGTTCCCCGCGCACATGTCATAC 95806
                           v vi  - i   ---  ii vii  -   v vv  i    iiv      -
C scaffold115|s       4454 CATCTG-CTTCC---CTCGGATCATCTTGGTGACCACGCATGGGTCATA- 4410

  scaffold66|si      95807 AGGGTCATTTCCAT---TCC--GTACTATTCCAGTTCTCTTCGCAGCGTT 95851
                           i    --  v  i ---   --v i v i --  v  vv vv    iv  
C scaffold115|s       4409 GGGGT--TTACCGTGAATCCTTTTGCAACT--AGATCAGTAAGCAGTTTT 4364

  scaffold66|si      95852 TTATAGAACAACAGCACTCAGCGCATGAGCCAGTACAATGACTTGTAAAG 95901
                             i  i    i  iii  v vivi vv vi vi  i    v   v iv  
C scaffold115|s       4363 TTGTAAAACAGCAATGCTGATTTTAACATTCCATATAATGCCTTTTGCAG 4314

  scaffold66|si      95902 CTCAACGTACAGCACTGGGTTC-CCTCTTTTGTCCCTGCAGATGTATTTT 95950
                             iv   v i  v -       -   i  vi   vv vvv   i  i  v
C scaffold115|s       4313 CTTCACGAATAGGA-TGGGTTCGCCTTTTGCGTCGGTTGTGATATACTTG 4265

  scaffold66|si      95951 TGATAAAGCTTTGGCTCAATGAGACACATTAACT-GGCACAGCTCTCCCC 95999
                           i    i v  vi  vv v  v   vv   i ii -   -   -   i  v
C scaffold115|s       4264 CGATAGACCTGCGGAGCTATCAGAACCATCAGTTCGGC-CAG-TCTTCCA 4217

  scaffold66|si      96000 TGAGCAC-CTCGATTATCTTCTCATCGGTTAA--GGTGTGTAGAAAGGCT 96046
                              iv  - vi   i iv vv   --  vi i--  i   v  i  v  i
C scaffold115|s       4216 TGAAAACGCATGATCACGTGGTCA--GGGCAGTCGGCGTGGAGGAACGCC 4169

  scaffold66|si      96047 CCCGGTAGATCAACGA---ATGCGACATCT--CTCCGCTGATATTCGTCG 96091
                                  ii    i  ---  i -   i  --  i    --iii i -- 
C scaffold115|s       4168 CCCGGTAAGTCAATGATCGATAC-ACACCTGCCTTCGCT--CGCTTG--G 4124

  scaffold66|si      96092 ACTGCTCCTGTGAGGAATACCAAGTCGGTTGCCACTGTTGTGGAAGCGGC 96141
                            iv  v vv vi v     ivi v   iiv v   v  i vi  v  v  
C scaffold115|s       4123 ATGGCACAAGAAATGAATATGGATTCGACAGACACGGTCGGAGATGCCGC 4074

  scaffold66|si      96142 ATCCTCTT-------------------TCTTTATGCATTCTCGCAG--TG 96170
                           v  i  i ------------------- i  iv v   i v     --iv
C scaffold115|s       4073 CTCTTCCTCAGCAGTAGTCTCCCGTTGTTTTCTTCCATCCGCGCAGGTCC 4024

  scaffold66|si      96171 GTGACTTC-----TCCTTCTCT-TTCTCCTTCAGAAATATTAGAGA-GAT 96213
                           v  v    -----   v   i -    v      i     i iv  - v 
C scaffold115|s       4023 TTGCCTTCACCGTTCCGTCTTTCTTCTGCTTCAGGAATATCAACGACGCT 3974

  scaffold66|si      96214 AAGGCCTTTTGGTGCTCCTCTCTTGTC---AGAGTCT--TGGGGTCACAT 96258
                             i   ---- vi  -      i  i --- v   i --       -   
C scaffold115|s       3973 AAAGCC----GCCGC-CCTCTCCTGCCTTGATAGTTTTGTGGGGTC-CAT 3930

  scaffold66|si      96259 GGGAA-AAAGGTCCTCATGCCATGCAGTTGTCT-CGTCTCTTCTAACGCC 96306
                           v    -i  viiv    v i i  v ii    i-v  ii    -i  i  
C scaffold115|s       3929 TGGAACGAACACACTCAGGTCGTGGAACTGTCCAAGTTCCTTC-GACACC 3881

  scaffold66|si      96307 CCTTGTTTTCCTTGCTCACCAAACCTCTTTAGCCCTTCTCTCAAGTTGAG 96356
                           v i vi ii    vi  i  i  v vi  i ii  vv  i    --i   
C scaffold115|s       3880 GCCTTCTCCCCTTCTTCGCCGAAACGTTTCAATCCAGCTTTCAA--CGAG 3833

  scaffold66|si      96357 T--TGAACCATGA 96367
                            --  iii     
C scaffold115|s       3832 TACTGGGTCATGA 3820

Matrix = 20p43g.matrix
Kimura (with divCpGMod) = 42.20
Transitions / transversions = 1.27 (263/207)
Gap_init rate = 0.07 (94 / 1425), avg. gap size = 1.56 (147 / 94)


3314 23.65 1.09 1.42 scaffold66|size693783 96341 97258 (596589) C rnd-5_family-645#Unknown (196) 917 3 m_b1066s001i51 173341

  scaffold66|si      96341 CTTCTCTCAAGTTGAGTTGAACCATGATCACTCCTAACACCTGCAGGTCA 96390
                               ? v  i i v  i  vii   ?  ?  ?  i i     v? ?v  i
C rnd-5_family-        917 CTTCNCGCAGGCTCAGCTGCGTCATNATNACNCCCAGCACCTTNANCTCG 868

  scaffold66|si      96391 TCACGGTACACAGGTATTGGCATCACCAGGTTGGTAGCCCCTACCAGAAA 96440
                             vi?   ?  ?     i  ?i  i   i  iv  ?   v i   ivi  
C rnd-5_family-        867 TCTTNGTANACNGGTATCGGNGTCGCCAAGTCCGTNGCCGCCACCGTGAA 818

  scaffold66|si      96441 GTGCATGTGACCAACAGTGAAGTGCATCCCTCCCACCGTGATGTGTATTG 96490
                                 ?  ?  ?  ?                 ?  v?       ?  ? 
C rnd-5_family-        817 GTGCATNTGNCCNACNGTGAAGTGCATCCCTCCNACGNTGATGTGNATNG 768

  scaffold66|si      96491 TGTCCCCGTACCTAACAGGAGGGCGAACCCTCCTTCCACTCCTGGTCTCA 96540
                               i v   i ?vi ?  ?  ? v?     i v               v
C rnd-5_family-        767 TGTCTCGGTATCNCGCNGGNGGNCTNACCCTTCGTCCACTCCTGGTCTCT 718

  scaffold66|si      96541 TGGAACTACGT---CTCTTG---GGCCTCATGTCCCTCAGTTGGTTCTTC 96584
                             ? viiv   ---     v---  i    i-iv    vvi  vi     
C rnd-5_family-        717 TGNACTCCCGTGTTCTCTTCCTCGGTCTCAC-CGCCTCCTCTGTCTCTTC 669

  scaffold66|si      96585 ATCTTCTGATTTGTCGTAAGTAAGTTCTACGTTGTATAATTCTTGGTCAA 96634
                           v  i  ------      ?iiv  i  v    iv vi ?i    v   ? 
C rnd-5_family-        668 CTCCTC------GTCGTANACCAGCTCGACGTCCTCCANCTCTTCGTCNA 625

  scaffold66|si      96635 TGTATGTTTCATCGTCTGATTCTGAGGAAGTGCTCTCAGCCTCCAGATCT 96684
                           i   i  i  i     i     i  v vv i      ?i i     v  ?
C rnd-5_family-        624 CGTACGTCTCGTCGTCCGATTCCGATGCCGCGCTCTCNACTTCCAGCTCN 575

  scaffold66|si      96685 GGCACCTGGTCAGTTAGGGACTCTTCCTCATCCTGGTC-TGGATGCCCGA 96733
                               iv vv  vi i vv  ---      i   iv   - vv  ii i- 
C rnd-5_family-        574 GGCATGTCCTCCATCATCGA---TTCCTCGTCCCCGTCNTCCATATCT-A 529

  scaffold66|si      96734 TCTTGCCATGCTCTGTGGGAATTACGTTGATATAGTTGTGATTTACCACC 96783
                              i?  v     i i   i  ?       vi i      iv ? i   v
C rnd-5_family-        528 TCTCNCCTTGCTCCGCGGGGATNACGTTGAAGTGGTTGTGGGTNATCACA 479

  scaffold66|si      96784 ATCCCTCTTTCTCGTCATTCTTCCCCAGCTCCTTGGCTTCTGTGA-ATCT 96832
                            i  v  iv  ii   i ii i  i iv ?   i  i ? ivi  -   v
C rnd-5_family-        478 ACCCGTCCGTCCTGTCGTCTTCCCTCGCCNCCTCGGTTNCCCCGATATCG 429

  scaffold66|si      96833 GAATTCTTCGAATTCATCATAAATTCCAGTGTTCACCATGTCTGCTGTCA 96882
                                 i        ?i ivv   i  i i    v   ?vv i  i i  
C rnd-5_family-        428 GAATTCCTCGAATTCNCCGGCAATCCCGGCGTTCTCCANCGCCGCCGCCA 379

  scaffold66|si      96883 ACTGTTGCTCTTCAGGTGGCGGCAGCGGTGACTCCATTGCTGGTACATTT 96932
                           v i i     i  i ii      i ?  ? vvv   ??  i  ?      
C rnd-5_family-        378 TCCGCTGCTCCTCGGACGGCGGCGGNGGNGTGGCCANNGCCGGNACATTT 329

  scaffold66|si      96933 GCTTCAAGAGCTACTCCTGGGGTCTCAGCAGGGATGTCCGGGAAGGTTAC 96982
                                v  v? i              v  ?  ? i       ? ? ? i 
C rnd-5_family-        328 GCTTCCAGCNCCACTCCTGGGGTCTCTGCNGGNACGTCCGGGNANGNTGC 279

  scaffold66|si      96983 CGCTTCTGGTTCTGGTGCGTTGTCTTCGATTAGTGGTTCGTGCTCGTCAT 97032
                             vi  ?  i  ?  i        i  ? iv  ?     ?        i?
C rnd-5_family-        278 CGGCTCNGGCTCNGGCGCGTTGTCCTCNACGAGNGGTTCNTGCTCGTCGN 229

  scaffold66|si      97033 TCCACTTTTATGGGTCATTGTTCTTGTTACCAAATCGGATTATCCCATTT 97082
                           ?   i iv? ?  ?  i      i   ii vi  i vv  ? ?i  i  i
C rnd-5_family-        228 NCCATTCGNANGGNTCGTTGTTCCTGTCGCAGAACCTCATNANTCCGTTC 179

  scaffold66|si      97083 TGCTTGTCCCCGCATCCCC--GGCTCTATATTCTTCAAATAATGCTGTCT 97130
                                   i iv v     --??   i iv     ? -- v i      ?
C rnd-5_family-        178 TGCTTGTCTCTTCTTCCCCANNNCTCCACCTTCTTNA--TCACGCTGTCN 131

  scaffold66|si      97131 GGCATCGGCAGCTCCATGAACCATTGGTGTTTTATAATTGCTTTCTTGTC 97180
                               iv         ii     v ivvi?i  ?  v ??  i  ?v    
C rnd-5_family-        130 GGCACGGGCAGCTCCGCGAACCTTCTCCNCTTNATCANNGCCTTNGTGTC 81

  scaffold66|si      97181 TATGTCCAGGAAGTAATAGCTTCCTTGCATATTTCCGGTTGGTACCAAGA 97230
                           ? v            i              i  ?  ?  i   v v v v
C rnd-5_family-         80 NAGGTCCAGGAAGTAGTAGCTTCCTTGCATGTTNCCNGTCGGTCCGACGC 31

  scaffold66|si      97231 AGATCACGTTACGAGATCGTGGCTGCTG 97258
                            ?        v  v    v? i   i  
C rnd-5_family-         30 ANATCACGTTCCGCGATCTNGACTGTTG 3

Matrix = 20p43g.matrix
Kimura (with divCpGMod) = 24.79
Transitions / transversions = 1.49 (128/86)
Gap_init rate = 0.02 (18 / 917), avg. gap size = 1.28 (23 / 18)


4102 2.99 0.64 0.00 scaffold66|size693783 97674 98142 (595705) genome_11_5837#DNA 1 472 (926) m_b1066s001i52 173343

  scaffold66|si      97674 ACCCTTATGTAGGCATGTGGAACATATTTTTTTGGCAAAAAACTCACATC 97723
                                  i       v    v               i             
  genome_11_583          1 ACCCTTACGTAGGCAGGTGGCACATATTTTTTTGGCGAAAAACTCACATC 50

  scaffold66|si      97724 TCTCGTCCATCCCGCCTCCGATGACATGGCTGCGAGAGTGCCGATACCCC 97773
                                                                             
  genome_11_583         51 TCTCGTCCATCCCGCCTCCGATGACATGGCTGCGAGAGTGCCGATACCCC 100

  scaffold66|si      97774 ACTTTCACATGACTAACGGGGACTAAATTCCGCACAAGCACTCTCCACAA 97823
                                                      i       i              
  genome_11_583        101 ACTTTCACATGACTAACGGGGACTAAACTCCGCACGAGCACTCTCCACAA 150

  scaffold66|si      97824 CCCCTTCAAGCTCCCAGCCAAACCGCACATCACGAGACATTCGTCGTGAT 97873
                                                                         i   
  genome_11_583        151 CCCCTTCAAGCTCCCAGCCAAACCGCACATCACGAGACATTCGTCGCGAT 200

  scaffold66|si      97874 GTTCTATCTTCACGATGTCACGCAGGAATCGAATTCTCGATCTGACACTG 97923
                                                                             
  genome_11_583        201 GTTCTATCTTCACGATGTCACGCAGGAATCGAATTCTCGATCTGACACTG 250

  scaffold66|si      97924 CCCAAAATGCACCATCTGATGACGATGGTGTATTGGATGAGGA---CGAT 97970
                                                                i     ---    
  genome_11_583        251 CCCAAAATGCACCATCTGATGACGATGGTGTATTGGACGAGGACTGCGAT 300

  scaffold66|si      97971 GATTTTGGCTCCATCGCAAGCAGCAAACTTGAAGAGGAGGTGTATGAGGA 98020
                                                   i                         
  genome_11_583        301 GATTTTGGCTCCATCGCAAGCAGCGAACTTGAAGAGGAGGTGTATGAGGA 350

  scaffold66|si      98021 GCCCTCCAGCCCTCGACCGCACAATGTTCAGCCCTCTGACATCGAGCTTG 98070
                                                 i                           
  genome_11_583        351 GCCCTCCAGCCCTCGACCGCACGATGTTCAGCCCTCTGACATCGAGCTTG 400

  scaffold66|si      98071 CACCCACTGCTTTTGGCCTTCCACATGTTGTAGAAGCAGTTGATTCTACC 98120
                                v                                  i         
  genome_11_583        401 CACCCCCTGCTTTTGGCCTTCCACATGTTGTAGAAGCAGTCGATTCTACC 450

  scaffold66|si      98121 CAAATGGCTGCCATCTCTGTCA 98142
                                          v   v  
  genome_11_583        451 CAAATGGCTGCCATCACTGACA 472

Matrix = 20p43g.matrix
Kimura (with divCpGMod) = 1.46
Transitions / transversions = 1.80 (9/5)
Gap_init rate = 0.00 (1 / 468), avg. gap size = 3.00 (3 / 1)


9117 5.43 0.91 0.09 scaffold66|size693783 98140 99243 (594604) rnd-1_family-950#Unknown 1 1113 (0) m_b1066s001i53 173344

  scaffold66|si      98140 TCAATGAAGAAACAAAGCCTCCACGTGGGAAATCCATTGCCCACTTTGAC 98189
                            i           i                       i            
  rnd-1_family-          1 TTAATGAAGAAACGAAGCCTCCACGTGGGAAATCCATCGCCCACTTTGAC 50

  scaffold66|si      98190 CTAACAAACAACAAGGTTGTTTTCCTGTCTCTAGATCTTGAGACAGGCGG 98239
                           i  i                               i  i           
  rnd-1_family-         51 TTAGCAAACAACAAGGTTGTTTTCCTGTCTCTAGACCTCGAGACAGGCGG 100

  scaffold66|si      98240 AGAGTACTGTGGAATCATCCAGCTCTCTGGCCAACTCTTCAGGCAAGACC 98289
                                                                             
  rnd-1_family-        101 AGAGTACTGTGGAATCATCCAGCTCTCTGGCCAACTCTTCAGGCAAGACC 150

  scaffold66|si      98290 CAGAAGATCAGCAAAAAAGA-CCTTCATAGCAGTGGATGATACATTCAAT 98338
                                             i -                v  ?        i
  rnd-1_family-        151 CAGAAGATCAGCAAAAAAAAACCTTCATAGCAGTGGAGGANACATTCAAC 200

  scaffold66|si      98339 GAGTATGTTGCACCCCCAGATGGCGCCTTTTGGAATGAAGAGGCTTGCCG 98388
                                i                                      ?     
  rnd-1_family-        201 GAGTACGTTGCACCCCCAGATGGCGCCTTTTGGAATGAAGAGGCNTGCCG 250

  scaffold66|si      98389 CCAGTCGCATGGTCTGTCAGCGAGGTCTCCAGAGATACAAAATGGTCGCC 98438
                                    i  i        i                       i    
  rnd-1_family-        251 CCAGTCGCACGGCCTGTCAGCAAGGTCTCCAGAGATACAAAATGGCCGCC 300

  scaffold66|si      98439 CATTCATCACTGTTTGGACAAACTTTTGTTCATGGATCCAGCATCATGTT 98488
                                i  i                      ?          i      i
  rnd-1_family-        301 CATTCGTCGCTGTTTGGACAAACTTTTGTTCNTGGATCCAGCGTCATGTC 350

  scaffold66|si      98489 GGTACTTCTGGGAAGTGTATTCTCTGTGCCTACCGTGGCAAGACGTGT-A 98537
                                     i      i                 i   i    ?   - 
  rnd-1_family-        351 GGTACTTCTGAGAAGTGCATTCTCTGTGCCTACCGCGGCGAGACNTGTGA 400

  scaffold66|si      98538 CATGAGATGGATCTGGAAGCACTGTCTTGCGC-TAGATCTCAATTAAACA 98586
                                                   i  ?  ? -      ?   i      
  rnd-1_family-        401 CATGAGATGGATCTGGAAGCACTGCCTNGCNCCTAGATCNCAACTAAACA 450

  scaffold66|si      98587 TACCTAAAC-----GTTTACTTTATGGATCCCCTCGAAGTAATAAAAGCA 98631
                                    -----        i        v        ?         
  rnd-1_family-        451 TACCTAAACAGATTGTTTACTTCATGGATCCGCTCGAAGTNATAAAAGCA 500

  scaffold66|si      98632 TACAAGTGTCCTCTTCATCCTGTCAAGAGCAAGCTGGATAGTTTGGAGTT 98681
                                         i                                   
  rnd-1_family-        501 TACAAGTGTCCTCTCCATCCTGTCAAGAGCAAGCTGGATAGTTTGGAGTT 550

  scaffold66|si      98682 GGGTGTTGTCTATCAATACATCACAGGACACAATCTCAATGGCGCACATG 98731
                                            v           i?              i    
  rnd-1_family-        551 GGGTGTTGTCTATCAATTCATCACAGGACGNAATCTCAATGGCGCGCATG 600

  scaffold66|si      98732 ACGCTTTGGTGGATGTAAAAGCCTTATCTACGGTTTATTACTACCAAGCA 98781
                                           ?  i   iv v        -     vv  i    
  rnd-1_family-        601 ACGCTTTGGTGGATGTNAAGGCCCAAACTACGGTT-ATTACATCCGAGCA 649

  scaffold66|si      98782 CTATAGAGAATACATTGACAAGTCAAAGTCAATCAGGTTGGTTGAGGATA 98831
                             v      ?     i        i     i       i   i       
  rnd-1_family-        650 CTTTAGAGANTACATCGACAAGTCGAAGTCGATCAGGTCGGTCGAGGATA 699

  scaffold66|si      98832 TATTCACTGCGGCTGAGCAACGAGACATGCTAAAGAAGATGGAGTCCTTA 98881
                            ?        i  i           v     i                  
  rnd-1_family-        700 TNTTCACTGCAGCCGAGCAACGAGAGATGCTGAAGAAGATGGAGTCCTTA 749

  scaffold66|si      98882 TGTCCGGTCCATGAGCCATGGTTTGAGTTGGTCGAGGGAGATGGCTTCAC 98931
                           i    ?     i                                      
  rnd-1_family-        750 CGTCCNGTCCACGAGCCATGGTTTGAGTTGGTCGAGGGAGATGGCTTCAC 799

  scaffold66|si      98932 TTACACTCCTCCATGTACTGACAGATACACTAGTGTTGCCGGTGGTGCCA 98981
                                        i ?               i                  
  rnd-1_family-        800 TTACACTCCTCCACGNACTGACAGATACACTGGTGTTGCCGGTGGTGCCA 849

  scaffold66|si      98982 ATTGGGGTCCTTCCAGTGAAATGCTCCAACTAGCTCATGGAGGAGACTTG 99031
                                                               i             
  rnd-1_family-        850 ATTGGGGTCCTTCCAGTGAAATGCTCCAACTAGCTCGTGGAGGAGACTTG 899

  scaffold66|si      99032 CCGACCATGTTCTTGTCCGTATTCACCATTGATACTTTGAAGTACATCGC 99081
                                ?                       i                    
  rnd-1_family-        900 CCGACNATGTTCTTGTCCGTATTCACCATCGATACTTTGAAGTACATCGC 949

  scaffold66|si      99082 TGTCAGGACTAACAACTATGCCT--ACTGACTGGGTTGTACCTACTGTAC 99129
                           i                 i    --                      i  
  rnd-1_family-        950 CGTCAGGACTAACAACTACGCCTACACTGACTGGGTTGTACCTACTGCAC 999

  scaffold66|si      99130 GGCTGGACAGGGATGGCAACACTACTAGGCGACCCATCCTTTCAGCAATC 99179
                                                          v                  
  rnd-1_family-       1000 GGCTGGACAGGGATGGCAACACTACTAGGCGCCCCATCCTTTCAGCAATC 1049

  scaffold66|si      99180 TTCCCCAAGAGAGGAGAAAGCCTCCCAGCAAATGTACGCCATCGTTGTCT 99229
                                                             i               
  rnd-1_family-       1050 TTCCCCAAGAGAGGAGAAAGCCTCCCAGCAAATGCACGCCATCGTTGTCT 1099

  scaffold66|si      99230 AATCTCCAAGGACA 99243
                            i            
  rnd-1_family-       1100 AGTCTCCAAGGACA 1113

Matrix = 20p43g.matrix
Kimura (with divCpGMod) = 3.28
Transitions / transversions = 5.00 (50/10)
Gap_init rate = 0.01 (6 / 1103), avg. gap size = 1.83 (11 / 6)


874 3.81 0.00 0.00 scaffold66|size693783 100364 100468 (593379) rnd-1_family-814#DNA/PiggyBac 905 1009 (0) m_b1066s001i54 173345

  scaffold66|si     100364 GACGGAGTATATGAAGAAGAATGGCAGGAGGAGGTTTCAGATTGATTTAG 100413
                                v v                                        i 
  rnd-1_family-        905 GACGGTGAATATGAAGAAGAATGGCAGGAGGAGGTTTCAGATTGATTTGG 954

  scaffold66|si     100414 GTCGAGAGCTGATGGGCTATGCCATACGCAACAGTTGGACTGACATGGAT 100463
                                              i                              
  rnd-1_family-        955 GTCGAGAGCTGATGGGCTACGCCATACGCAACAGTTGGACTGACATGGAT 1004

  scaffold66|si     100464 GGTCC 100468
                                
  rnd-1_family-       1005 GGTCC 1009

Matrix = 20p43g.matrix
Kimura (with divCpGMod) = 3.01
Transitions / transversions = 1.00 (2/2)
Gap_init rate = 0.00 (0 / 104), avg. gap size = 0.0 (0 / 0)


4674 3.02 0.19 0.00 scaffold66|size693783 100469 100998 (592849) genome_11_5837#DNA 868 1398 (0) m_b1066s001i55 173346

  scaffold66|si     100469 CAAGCCTAATTGGATGAGGCAAGCAGCACCCCTTCCCTGTGAATGTGACA 100518
                                                                             
  genome_11_583        868 CAAGCCTAATTGGATGAGGCAAGCAGCACCCCTTCCCTGTGAATGTGACA 917

  scaffold66|si     100519 AATGTTTCTTTTGCTTGAATTCACT-ACTACAGGTGTTGATCACAAGATT 100567
                                                 i  -                      v 
  genome_11_583        918 AATGTTTCTTTTGCTTGAATTCGCTCACTACAGGTGTTGATCACAAGAGT 967

  scaffold66|si     100568 AAGAGGCGTACTGTCACGGCGTTCGTGCAGCACAACCACTCTTGCACCAG 100617
                                  v                         i  ii    i       
  genome_11_583        968 AAGAGGCCTACTGTCACGGCGTTCGTGCAGCACGACTGCTCTCGCACCAG 1017

  scaffold66|si     100618 GACGATGGACTGAACTGACAAGCGAGTTGATTTACAAATTGGTAGTTCTT 100667
                                 v     v                       i             
  genome_11_583       1018 GACGATTGACTGCACTGACAAGCGAGTTGATTTACAGATTGGTAGTTCTT 1067

  scaffold66|si     100668 ACTGCAAGTAGTGCTACAGGGAAAGACATGGCACAAGAGCAGAGAAGTTG 100717
                                   i                  v                      
  genome_11_583       1068 ACTGCAAGCAGTGCTACAGGGAAAGACCTGGCACAAGAGCAGAGAAGTTG 1117

  scaffold66|si     100718 AACGGGATTAATACCTCTCGTATGGGCTGCCCGTCATGCGAAGAACGTAT 100767
                              i                                              
  genome_11_583       1118 AACAGGATTAATACCTCTCGTATGGGCTGCCCGTCATGCGAAGAACGTAT 1167

  scaffold66|si     100768 TTGTAAATCTTGCTGGGACAAGGGATATGACATGCACCAGAAGAAGCGTC 100817
                                                      i                      
  genome_11_583       1168 TTGTAAATCTTGCTGGGACAAGGGATACGACATGCACCAGAAGAAGCGTC 1217

  scaffold66|si     100818 CTTGACTGTGTTGTAGTTCATTGATTATTTGTAGTACAGACTTAAAATTA 100867
                                                                             
  genome_11_583       1218 CTTGACTGTGTTGTAGTTCATTGATTATTTGTAGTACAGACTTAAAATTA 1267

  scaffold66|si     100868 CACAAACCTACTGCTAACACATCTATTATCAATATGTGAAACTTGGAATG 100917
                                         i                                   
  genome_11_583       1268 CACAAACCTACTGCCAACACATCTATTATCAATATGTGAAACTTGGAATG 1317

  scaffold66|si     100918 GTCAAAATCCACCATCTACGAGCCGAATTGTGGCAATGCATGCAAATGAC 100967
                                                   v                         
  genome_11_583       1318 GTCAAAATCCACCATCTACGAGCCTAATTGTGGCAATGCATGCAAATGAC 1367

  scaffold66|si     100968 GATACAATGACGATACTGCCTACCTAAGGGT 100998
                                                          
  genome_11_583       1368 GATACAATGACGATACTGCCTACCTAAGGGT 1398

Matrix = 20p43g.matrix
Kimura (with divCpGMod) = 2.38
Transitions / transversions = 1.67 (10/6)
Gap_init rate = 0.00 (1 / 529), avg. gap size = 1.00 (1 / 1)


567 17.54 0.79 4.96 scaffold66|size693783 101148 101273 (592574) rnd-5_family-1877#Unknown 5 125 (1) m_b1066s001i56 173347

  scaffold66|si     101148 AGCTTGCCAGGTATTCCCACATACTCCAGTCTCACTCAATCCAGCCTGCC 101197
                               i?v v  ? ii     i      i i      vii  ?i    ?  
  rnd-5_family-          5 AGCTCNGCCGGNACCCCCACGTACTCCGGCCTCACTGGGTCNGGCCTNCC 54

  scaffold66|si     101198 TCTTGTCCTTGTCCATTTGCCTTTTATACATGGCAGTGATGGT-CAAATA 101246
                           ------   ?              ?  i        i  ?  ?- i    
  rnd-5_family-         55 ------CCTNGTCCATTTGCCTTTNATGCATGGCAGCGANGGNCCGAATA 98

  scaffold66|si     101247 TGTTTGGGGCATTGGTAATGTCTTTAG 101273
                            vv??v    i     v        i 
  rnd-5_family-         99 TTGNNCGGGCGTTGGTTATGTCTTTGG 125

Matrix = 20p43g.matrix
Kimura (with divCpGMod) = 16.89
Transitions / transversions = 2.00 (14/7)
Gap_init rate = 0.06 (7 / 125), avg. gap size = 1.00 (7 / 7)


291 28.24 2.50 15.90 scaffold66|size693783 101872 102191 (591656) C rnd-4_family-1468#LTR/Copia (1) 472 190 m_b1066s001i57 173348

  scaffold66|si     101872 GAACCAGTATCTCCCTGAGCTCCAACTCAGTTATCTCAGGACATTCCTCC 101921
                            ? i   i v   ? i?    v?vvv  i ??     ?  i  vv    ?
C rnd-4_family-        472 GNATCAGCAGCTCNCCNAGCTGNTCGTCGGNNATCTCNGGGCAAGCCTCN 423

  scaffold66|si     101922 AGTCCATGGTCACCGCCACAGTGCACACATGGCTTTTTGGTAACACTCTC 101971
                             i  i  ?vvv  v  i     v  i  i     i  -------  i??
C rnd-4_family-        422 AGCCCGTGNGGCCCTCCGCAGTGAACGCACGGCTTCTT-------CTTNN 380

  scaffold66|si     101972 TCCTTTCCCCTTTTGGTATGAGGAAGGCCAACCTATCCCTTTTCCTCCTC 102021
                              iv  ----   --------- i   -------     i? i -----
C rnd-4_family-        379 TCCCGTC----TTT---------AGGGC-------TCCCTCNTTC----- 355

  scaffold66|si     102022 TGTTGCGGGACTGGACCATGCTGACCCCCTTCCTCTCCGACCCGGTCTTG 102071
                           --------     ? i    ?       i   i i---- i v     i?
C rnd-4_family-        354 --------GACTGNATCATGNTGACCCCTTTCTTT----ATCGGGTCTCN 317

  scaffold66|si     102072 --TCTC-CCTGGCAGGCTTGC-TCTCCTTCCTGTGCAAAATTTAATCCGT 102117
                           -- i  - i v iivv i v -i i  i  i  ?  i  i    ii  i 
C rnd-4_family-        316 CTTTTCGCTTCGTGTTCCTCCGCCCCCCTCTTGNGCGAAGTTTAGCCCAT 267

  scaffold66|si     102118 CATCGCCGTCGTACCTGATCCGAGCATGATTGTATTGC---CTGG-AGTC 102163
                            i  vi  ? ?vvi  ? iii i  i ii     ?  i---i   - v  
C rnd-4_family-        266 CGTCCTCGNCNGCTCTNACTTGGGCGTAGTTGTANTGTGCTTTGGCACTC 217

  scaffold66|si     102164 CGGGTCATTCTTCCAGTTATTCATCATG 102191
                            v v iii-         i         
C rnd-4_family-        216 CTGTTTGC-CTTCCAGTTGTTCATCATG 190

Matrix = 20p43g.matrix
Kimura (with divCpGMod) = 34.06
Transitions / transversions = 2.17 (52/24)
Gap_init rate = 0.16 (50 / 319), avg. gap size = 1.06 (53 / 50)


530 26.46 0.00 0.53 scaffold66|size693783 102244 102433 (591414) C rnd-4_family-1468#LTR/Copia (284) 189 1 m_b1066s001i58 173348

  scaffold66|si     102244 AATTCTTGAGATGAGTCCGGAGTTTTCCATGCCTGGCCTAGTTGCTGCCT 102293
                            i    v?     v  ? vv  v i?i i   i      v   ?vi?  ?
C rnd-4_family-        189 AGTTCTGNAGATGCGTNCTCAGGTCNTCGTGCTTGGCCTTGTTNGCNCCN 140

  scaffold66|si     102294 GCCAGCATAACCATAGCCTTCATTTCCTGCTCCACCGCTTCTTCAGCTTG 102343
                                   i v   ?           viv   v  v    v   v  i  
C rnd-4_family-        139 GCCAGCATGAACATNGCCTTCATTTCGCTCTCGACGGCTTGTTCCGCCTG 90

  scaffold66|si     102344 CCGTACACGGTCAGGAGTGGCCGCATTTCCTGCTTCTACTATCTCCTGTG 102393
                           i  ?  vi vv v ??  v v i    i  v  ii ?i ?  ?  i  ? 
C rnd-4_family-         89 TCGNACTTGTGCTGNNGTTGGCACATTCCCGGCCCCNGCNATNTCTTGNG 40

  scaffold66|si     102394 CACTCTCCTGGATGAGGGAAGGGCTATGCCAGATGCTACC 102433
                              -v  i     ?  v  v   iviiv   v v   i  
C rnd-4_family-         39 CAC-GTCTTGGATNAGCGACGGGTGGCTCCACAGGCTGCC 1

Matrix = 20p43g.matrix
Kimura (with divCpGMod) = 35.54
Transitions / transversions = 0.79 (22/28)
Gap_init rate = 0.01 (1 / 189), avg. gap size = 1.00 (1 / 1)


1750 18.48 3.52 0.00 scaffold66|size693783 102444 102784 (591063) C rnd-1_family-1288#Unknown (12) 353 1 m_b1066s001i59 173349

  scaffold66|si     102444 ATGGCTTCCCACATCT-GTGGAACCACTCCATCCAGTTCTGCTTTGTCTC 102492
                            i   i         i-      ? i         ? i  vv  v     
C rnd-1_family-        353 ACGGCCTCCCACATCCCGTGGAANCGCTCCATCCANTCCTCGTTGGTCTC 304

  scaffold66|si     102493 TGACTTTTTTTG-----------ACATGAATTTTATCAGCTTGCACAGGC 102531
                           i ?  ii  i  -----------i      i  v  v        ?    
C rnd-1_family-        303 CGNCTCCTTCTGCCACTCGCCNAGCATGAACTTGATGAGCTTGCANAGGC 254

  scaffold66|si     102532 TCCACGCATCCTGGGTATGCGCCTCTCATCCGCACACAATGTTCCTCATT 102581
                               i        vi i  ?     i ii     ?  v           i
C rnd-1_family-        253 TCCATGCATCCTGCATGTGNGCCTCCCGCCCGCANACTATGTTCCTCATC 204

  scaffold66|si     102582 TCCCTGATTAGAGCAATAGGATCCTTGGCTCCGTTGAAGGTTGGGTAGTC 102631
                             vv    v  v  i  i  i        ?v       v  ?        
C rnd-1_family-        203 TCGGTGATGAGCGCGATGGGGTCCTTGGCNGCGTTGAACGTNGGGTAGTC 154

  scaffold66|si     102632 CGGGTGCTGCTCAAGTTTACTCTTCATAATCGGGGTACATTGGTTCCAGA 102681
                           i           v  i  i        ? ?i     i  i        ? 
C rnd-1_family-        153 TGGGTGCTGCTCCAGCTTGCTCTTCATNANTGGGGTGCACTGGTTCCANA 104

  scaffold66|si     102682 GTATGGCATAACTCTGCACCAGTCCGTTCTTGAGATTATGTCTTCAAGAC 102731
                            ? vv  i  i     v     i      ivv  i ii vi  ? iv vi
C rnd-1_family-        103 GNAGCGCGTAGCTCTGGACCAGCCCGTTCCGCAGGTCGTTCCTNCGCGCT 54

  scaffold66|si     102732 AGGAGGTGTCGCAACTCTCCCTCCCACATAATCATGGCCCCCCTATCTTC 102781
                           i       ?  ? i   ?           ?     ?  ?     i  i  
C rnd-1_family-         53 GGGAGGTGNCGNAGCTCNCCCTCCCACATNATCATNGCNCCCCTGTCCTC 4

  scaffold66|si     102782 GAT 102784
                              
C rnd-1_family-          3 GAT 1

Matrix = 20p43g.matrix
Kimura (with divCpGMod) = 19.55
Transitions / transversions = 1.86 (41/22)
Gap_init rate = 0.01 (2 / 340), avg. gap size = 6.00 (12 / 2)


1780 17.33 1.70 0.00 scaffold66|size693783 102790 103141 (590706) rnd-5_family-1284#Unknown 1 358 (0) m_b1066s001i60 173350

  scaffold66|si     102790 CTCCCGGGTTGAGTGGGTCTTCAATTCTTGCC--CATTGGAGCGATTGAT 102837
                            i         ?v         i  i  ? v?--   ?  v v? i viv
  rnd-5_family-          1 CCCCCGGGTTGNTTGGGTCTTCGATCCTNGGNGGCATNGGCGGNACTTGG 50

  scaffold66|si     102838 ACGGTAGGCATTGTGAACGTCTCTATTCCATCGGTCACGAGCACACTCTC 102887
                            i   ?   i v     ?     ? ??  ?  ? iv  ?     i     
  rnd-5_family-         51 ATGGTNGGCGTGGTGAANGTCTCNANNCCNTCNGCGACNAGCACGCTCTC 100

  scaffold66|si     102888 ATTGTCCCCATTTCGTCTGATGTAGTTGGCAACTCTTTTCAACGACTTCT 102937
                           v     i  v i?  i          i   i     i  ? i?       
  rnd-5_family-        101 CTTGTCTCCCTCNCGCCTGATGTAGTCGGCGACTCTCTTNAGNGACTTCT 150

  scaffold66|si     102938 CGAATGCTGCGGAATGTTCAGGCTTGCCACAGTCAAAAATGTCATTCTTG 102987
                               v  ?  ? vi  i  ?     ?  i     i  i     i      
  rnd-5_family-        151 CGAAGGCNGCNGCGTGCTCNGGCTTNCCGCAGTCGAAGATGTCGTTCTTG 200

  scaffold66|si     102988 ATTGCATCTGTGTCGGATGTGTACCCGGTCAACTTCTTGGGCGGCTTTGG 103037
                             v  v  v        ?      v v ? i       ? v         
  rnd-5_family-        201 ATGGCCTCGGTGTCGGANGTGTACGCCGNCGACTTCTTNGCCGGCTTTGG 250

  scaffold66|si     103038 CTTGTTCAGAATCTTCTTCTCC-AGCCCCCACGGCCCACTCCTCCGGCTC 103086
                               ?  iv?ii          -i      ?      i       vv   
  rnd-5_family-        251 CTTGNTCGCNGCCTTCTTCTCCGGGCCCCCNCGGCCCGCTCCTCCTCCTC 300

  scaffold66|si     103087 ATCCCACGGCCCCAGGACGGTTGCTCATCCTCTCAATGA---TGGCTTTA 103133
                           i    i v  i  i      ii       i    i    ---  i    v
  rnd-5_family-        301 GTCCCGCCGCTCCGGGACGGCCGCTCATCTTCTCGATGATGCTGACTTTT 350

  scaffold66|si     103134 TTAAATTA 103141
                                v  
  rnd-5_family-        351 TTAAAATA 358

Matrix = 20p43g.matrix
Kimura (with divCpGMod) = 15.22
Transitions / transversions = 1.54 (37/24)
Gap_init rate = 0.01 (3 / 351), avg. gap size = 2.00 (6 / 3)


344 23.76 6.91 6.91 scaffold66|size693783 103163 103379 (590468) rnd-1_family-1360#Unknown 21 237 (0) m_b1066s001i61 173351

  scaffold66|si     103163 AGACTTCATTGTCTCCTCTCTTCTCAAGAGATTCAAGAGTCACG--TG-- 103208
                               ?  v i   ii v   ?  ? i  v  ? viivv i    --  --
  rnd-1_family-         21 AGACNTCCTCGTCCTCGCTCNTCNCGAGCGANTAGGCTGCCACGAGTGGN 70

  scaffold66|si     103209 TAATCATGTTGATATCCGTAGATTAATTTAATAAAGTGAGCACATAGTGA 103258
                               ii i i  ---          v    iv         -i -  i -
  rnd-1_family-         71 TAATTGTATCGA---CCGTAGATTATTTTAGAAAAGTGAGC-TA-AGCG- 114

  scaffold66|si     103259 TCACTCTCCTATTCAGCTATTTCCTCCCACG---TGC--TGGAGGAGCCT 103303
                            ? vv   v v   - ii --i v  v    --- v --  v        
  rnd-1_family-        115 TNAAGCTCGTTTTC-GTCA--CCATCGCACGCTATCCTATGCAGGAGCCT 161

  scaffold66|si     103304 CTTAGAAGCCTTACCCAGTGCGGATATCA-----GAGCATCCCAAGTTCT 103348
                              i     iii? v   ?  v  ii   -----  v  ?  -- v i i
  rnd-1_family-        162 CTTGGAAGCTCCNCGCAGNGCCGACGTCACCCTCGACCANCC--ATTCCC 209

  scaffold66|si     103349 ACGTCCTCCCAATT-TCCAACAGCTCCCAACA 103379
                            ---          -  vvi  -         
  rnd-1_family-        210 A---CCTCCCAATTGTCGCGCA-CTCCCAACA 237

Matrix = 20p43g.matrix
Kimura (with divCpGMod) = 26.06
Transitions / transversions = 1.18 (26/22)
Gap_init rate = 0.10 (21 / 216), avg. gap size = 1.43 (30 / 21)


13 16.57 0.00 0.00 scaffold66|size693783 104489 104515 (589332) (TTG)n#Simple_repeat 1 27 (0) m_b1066s252i2 173352

  scaffold66|si     104489 TTTTTCTTGTTGTTGTTGTCGTTATTG 104515
                             v  v             i   i   
  (TTG)n#Simple          1 TTGTTGTTGTTGTTGTTGTTGTTGTTG 27

Matrix = Unknown
Transitions / transversions = 1.00 (2/2)
Gap_init rate = 0.00 (0 / 26), avg. gap size = 0.0 (0 / 0)


578 5.63 0.00 0.70 scaffold66|size693783 104739 104881 (588966) C rnd-5_family-2330#Unknown (0) 147 6 m_b1066s001i62 173353

  scaffold66|si     104739 GTCGTAGTGATAATATTGTTTCCATTGGCATTACTTAGGCTTCTTGTCTA 104788
                                      i                  i    ???????????????
C rnd-5_family-        147 GTCGTAGTGATGATATTGTTTCCATTGGCACTACTNNNNNNNNNNNNNNN 98

  scaffold66|si     104789 CTTGTCGTAACATACTATTCCTCTGTTGAGACAAGTATTATGTGTCGTCT 104838
                           ????????????????????????????????????-  viv???v    
C rnd-5_family-         97 NNNNNNNNNNNNNNNNNNNNNNNNNNNNNNNNNNNN-TTCCCNNNAGTCT 49

  scaffold66|si     104839 TCCCCTTTCTAGAAAATGCAGGAATTCTGAAGTATCCAGTGAC 104881
                                           i  i                       
C rnd-5_family-         48 TCCCCTTTCTAGAAAACGCGGGAATTCTGAAGTATCCAGTGAC 6

Matrix = 20p43g.matrix
Kimura (with divCpGMod) = 7.41
Transitions / transversions = 1.67 (5/3)
Gap_init rate = 0.01 (1 / 142), avg. gap size = 1.00 (1 / 1)


6701 7.73 0.89 0.56 scaffold66|size693783 104924 105820 (588027) C rnd-1_family-444#Unknown (1) 900 1 m_b1066s001i63 173354

  scaffold66|si     104924 TTACCACTTACTTGCTTTCTTACTTTACCTTATGTAGGAATTGTTATTTT 104973
                                                   vi  iv  ?i       ? v      
C rnd-1_family-        900 TTACCACTTACTTGCTTTCTTACTACACTGTANATAGGAATNGATATTTT 851

  scaffold66|si     104974 CTTATCCAATGGCATGACGCGCCGAAAATAAAGCGTTGGATCTTTCAAAA 105023
                            iv        i                 v                i?  
C rnd-1_family-        850 CCAATCCAATGACATGACGCGCCGAAAATCAAGCGTTGGATCTTTCGNAA 801

  scaffold66|si     105024 CACAAAGGAATCAATATAAATCCATCAGAACAAAATCCGATCCACAGAAT 105073
                                                 v?          -               
C rnd-1_family-        800 CACAAAGGAATCAATATAAATCANTCAGAACAAA-TCCGATCCACAGAAT 752

  scaffold66|si     105074 TCAGATGTCAACGATTTGTTCATCTTCCTTGAATCCTCACCAAATCGAGA 105123
                             i        ?    i       v    i       ii           
C rnd-1_family-        751 TCGGATGTCAANGATTCGTTCATCATCCTCGAATCCTTGCCAAATCGAGA 702

  scaffold66|si     105124 GAAATCTAGTGGAAAGCAAGCAAAGACAAAGATCACTTTTCATTCATTCT 105173
                               v                                           i 
C rnd-1_family-        701 GAAAGCTAGTGGAAAGCAAGCAAAGACAAAGATCACTTTTCATTCATTTT 652

  scaffold66|si     105174 CCCCTCATAATTTTCATTTCCGATAATCACCAGAACCTCCGTCAGCACAC 105223
                                                  i    v               i     
C rnd-1_family-        651 CCCCTCATAATTTTCATTTCCGACAATCTCCAGAACCTCCGTCAACACAC 602

  scaffold66|si     105224 CATCATGTTGTTGACGAGGAACTGGAAAAAGCGCAAAAAGACTACTGTGG 105273
                             i                                 i        ?    
C rnd-1_family-        601 CACCATGTTGTTGACGAGGAACTGGAAAAAGCGCAAGAAGACTACNGTGG 552

  scaffold66|si     105274 TCCACCACTGCCCGAATCACCTTCATAGCATTACCACCATCCATGCCAAA 105323
                                   i   --             v              vi i    
C rnd-1_family-        551 TCCACCACCGCC--AATCACCTTCATACCATTACCACCATCCCCGTCAAA 504

  scaffold66|si     105324 GAAGTACCAGTTGATTGTTGTCTCGCTTTCAAAAGCATTTACGTGAGTGT 105373
                                           i                   v             
C rnd-1_family-        503 GAAGTACCAGTTGATTATTGTCTCGCTTTCAAAAGCTTTTACGTGAGTGT 454

  scaffold66|si     105374 AA---ACCTGTTTATTCTATTCCTAATGATT-ATCACCATCTAACATATT 105419
                           ?i---vi   i     i      v v vi i- v  i vi      i   
C rnd-1_family-        453 NGTTTCTCTGCTTATTTTATTCCAACTCGTCAAACATCTCCTAACACATT 404

  scaffold66|si     105420 GTGGTATCCCTTCATCATTTTACAAACAGGTTCCATTTCAAAGTCCCATT 105469
                             v  i   ii  i     vi  -               i          
C rnd-1_family-        403 GTCGTGTCCTCTCGTCATTACAC-AACAGGTTCCATTTCGAAGTCCCATT 355

  scaffold66|si     105470 CTTTTTACTCATCTCTCTCTCCGCATTCAAGAGATGCAAGGTATCAGGAC 105519
                                      i         v                            
C rnd-1_family-        354 CTTTTTACTCACCTCTCTCTCGGCATTCAAGAGATGCAAGGTATCAGGAC 305

  scaffold66|si     105520 GAGGAGCTCCGTCGGCCCAATGGGTTGTTTATCACTTTCAGCTATTGAGC 105569
                               i  v                                     i    
C rnd-1_family-        304 GAGGGGCACCGTCGGCCCAATGGGTTGTTTATCACTTTCAGCTATCGAGC 255

  scaffold66|si     105570 GCTGATCGTTTCGGCGGCCAGTTCCACCACATGAAGAGGATCCACCTTTT 105619
                                   -       ? ?           i                   
C rnd-1_family-        254 GCTGATCG-TTCGGCGNCNAGTTCCACCACGTGAAGAGGATCCACCTTTT 206

  scaffold66|si     105620 TAGTGAATCGAAGTGATACTGAGTGTAGAGGTTTCCGGATATGACTGCTG 105669
                                          v                                  
C rnd-1_family-        205 TAGTGAATCGAAGTGTTACTGAGTGTAGAGGTTTCCGGATATGACTGCTG 156

  scaffold66|si     105670 TTGCTGTTTCAGTGATGCAAGGTCATATGTCGAAAAGCAAGAACTGAGGA 105719
                                                                             
C rnd-1_family-        155 TTGCTGTTTCAGTGATGCAAGGTCATATGTCGAAAAGCAAGAACTGAGGA 106

  scaffold66|si     105720 TACTAGGGTGCAACTGAATTACTTTTAAAATGATTC---CAAC-ATTGGT 105765
                                         v     i      ? i      ---  v -      
C rnd-1_family-        105 TACTAGGGTGCAACGGAATTGCTTTTANAGTGATTCAATCATCAATTGGT 56

  scaffold66|si     105766 ACTTTCAACTTGATTGTTTGGTTAGATCTGTAGTCTTTATAGGTTAAACT 105815
                              i        v          i                          
C rnd-1_family-         55 ACTCTCAACTTGTTTGTTTGGTTGGATCTGTAGTCTTTATAGGTTAAACT 6

  scaffold66|si     105816 AAACT 105820
                                
C rnd-1_family-          5 AAACT 1

Matrix = 20p43g.matrix
Kimura (with divCpGMod) = 7.04
Transitions / transversions = 1.65 (43/26)
Gap_init rate = 0.01 (9 / 896), avg. gap size = 1.44 (13 / 9)


261 28.15 3.81 1.87 scaffold66|size693783 109740 109844 (584003) rnd-5_family-390#Unknown 4449 4555 (13161) m_b1066s001i64 173355

  scaffold66|si     109740 GAACCATCATAGTAGTTCCTT----TGTTAAACCAAAGTGATCTGAGAGG 109785
                                         v   v  ----  i  vi iv     iv v -    
  rnd-5_family-       4449 GAACCATCATAGTACTTCATTGGTCTGCTATGCTCAAGTGGGCAG-GAGG 4497

  scaffold66|si     109786 TTGATGGTAGCTTGTATTGGACAGTGCATTTCTTAAACGATTTTGCCATG 109835
                                v  ii v  i   vii  i  vv   vvv   ii i       - 
  rnd-5_family-       4498 TTGATTGTGACATGCATTCAGCAATGATTTTAAAAAATAACTTTGCCA-G 4546

  scaffold66|si     109836 CTTCCACCA 109844
                           v  i     
  rnd-5_family-       4547 GTTTCACCA 4555

Matrix = 20p43g.matrix
Kimura (with divCpGMod) = 35.63
Transitions / transversions = 0.93 (14/15)
Gap_init rate = 0.03 (3 / 104), avg. gap size = 2.00 (6 / 3)


238 22.83 0.00 3.51 scaffold66|size693783 112417 112475 (581372) rnd-1_family-1139#Unknown 41 97 (36) m_b1066s001i65 173356

  scaffold66|si     112417 ATTGATCACTGCATAGTTGCCACCAAGCAGCAAAAGGAATGAGCTGCGGG 112466
                             i    ivvv   i         vv        --           v  
  rnd-1_family-         41 ATCGATCGGGTCATGGTTGCCACCTTGCAGCAAA--GAATGAGCTGCCGG 88

  scaffold66|si     112467 TCAGTGAGG 112475
                            vi i i  
  rnd-1_family-         89 TGGGCGGGG 97

Matrix = 20p43g.matrix
Kimura (with divCpGMod) = 20.68
Transitions / transversions = 0.86 (6/7)
Gap_init rate = 0.03 (2 / 58), avg. gap size = 1.00 (2 / 2)


705 13.71 1.29 10.56 scaffold66|size693783 112481 112635 (581212) rnd-5_family-1024#LTR 480 621 (182) m_b1066s001i66 173357

  scaffold66|si     112481 CTGGGA-GAAACACTTTTCATGTTATGTACGTAAGTAATAGTGTAAACTA 112529
                                 -       v   i i            ? ----  i    v   
  rnd-5_family-        480 CTGGGAAGAAACACGTTTTACGTTATGTACGTANG----AGCGTAACCTA 525

  scaffold66|si     112530 TGCAAGAAAGTATCCCACATGATCAATTTTTATGCCCACATGAAAATGGA 112579
                             i             i       i      -  ------  ----    
  rnd-5_family-        526 TGTAAGAAAGTATCCCGCATGATCGATTTTT-TG------TG----TGGA 564

  scaffold66|si     112580 AAGTAATTTCATACAGTGCACAAACAGTGCACCAACAGCTGATCAA-AGA 112628
                            i              i    v     i i         vv i   -  v
  rnd-5_family-        565 AGGTAATTTCATACAGCGCACCAACAGCGTACCAACAGCGTACCAACAGC 614

  scaffold66|si     112629 ATGCCAA 112635
                           i i    
  rnd-5_family-        615 GTACCAA 621

Matrix = 20p43g.matrix
Kimura (with divCpGMod) = 9.77
Transitions / transversions = 2.17 (13/6)
Gap_init rate = 0.11 (17 / 154), avg. gap size = 1.00 (17 / 17)

471 26.85 20.05 3.32 scaffold66|size693783 112486 112874 (580973) rnd-5_family-1491#LTR 1 452 (1) m_b1066s001i67 173357

  scaffold66|si     112486 AGAAACACTTTTCAT---GTTATGTACGTAAGTAATAGTGTAAACTATGC 112532
                                   v   i  ---    i   i i     v vii    v     i
  rnd-5_family-          1 AGAAACACGTTTTATTATGTTACGTATGCAAGTATTTACGTAACCTATGT 50

  scaffold66|si     112533 AAGAAAGTATCCCACATGATCAATTTTTATGCCCACATGAAAATGGAAAG 112582
                             i          i  i    i      -  ------  v   v v  vv
  rnd-5_family-         51 AAAAAAGTATCCCGCACGATCGATTTTT-TG------TGCAAAGGTAACT 93

  scaffold66|si     112583 TAATTT-------------CATAC----AGTGCACAAACAGTGCACCAAC 112615
                            v   i------------- i   ----  i i  v     i i      
  rnd-5_family-         94 TTATTCAGCGCACCAAAAGCGTACCACTAGCGTACCAACAGCGTACCAAC 143

  scaffold66|si     112616 AGCTGATCAAAGAATGCCA--AATTTGC--AAATGTACCACCAATTACTC 112661
                              vv i     v  i   -- iiv i --  ii      ?  ---i v 
  rnd-5_family-        144 AGCGTACCAAAGCATACCACTAGCATACCAAAGCGTACCANCA---GCGC 190

  scaffold66|si     112662 ACCAAAG-ATA------TGTAGTGGTAGTGC-CCAA--TCA---TGACAG 112698
                                  -   ------i   viiii  i i-    --i  ---  v i 
  rnd-5_family-        191 ACCAAAGCATACCAAAGCGTACCAACAGCGTACCAAAGCCAGCCTGCCGG 240

  scaffold66|si     112699 AGTCTCTATGATGTAG--CACCAATGTCACACCAACATTGGACCAAAGTG 112746
                           --- iv   vi - v --      v  -i     vi vi v       i 
  rnd-5_family-        241 ---CCGTATTGT-TCGCCCACCAAAGT-GCACCACTAGCGCACCAAAGCG 285

  scaffold66|si     112747 TACAAGCAGTGCACTA-------ACCAA---------------------- 112767
                              v v   i    i -------     ----------------------
  rnd-5_family-        286 TACCACCAGCGCACCAACAGCATACCAAAGCGTACCANCAGCGTACCAAC 335

  scaffold66|si     112768 ---GTACAACACAGATCCCAAGTA-----CGTATTCTTAAACGTAATTTC 112809
                           ---    v       i?v i i  -----  ii i   v  vi      i
  rnd-5_family-        336 AGCGTACCACACAGACNACGAATACCCATCGCGTCCTTCAAGATAATTTT 385

  scaffold66|si     112810 CAGTCACACAACTTTTT-GTCTGGTGTTATATGTATAGTAGATATGTAAG 112858
                                vii  vi     -   vv ii v   v   iv   vi  i i  ?
  rnd-5_family-        386 CAGTCCTGCACTTTTTTGGTCGCGCATGATAGGTACCGTACGTACGCAAN 435

  scaffold66|si     112859 GT-AAATGTGTCTCTCC 112874
                           i -   i    i     
  rnd-5_family-        436 ATAAAACGTGTTTCTCC 452

Matrix = 20p43g.matrix
Kimura (with divCpGMod) = 26.44
Transitions / transversions = 1.59 (62/39)
Gap_init rate = 0.08 (32 / 388), avg. gap size = 2.91 (93 / 32)

474 25.00 4.17 0.00 scaffold66|size693783 112752 112871 (580976) rnd-5_family-1024#LTR 679 803 (0) m_b1066s001i68 173357

  scaffold66|si     112752 GCAGTGCACTAACCAAGTACAACACAGATCCCAAGTAC----GTATTCTT 112797
                            i ?i i  i   viv    v       i v i     ---- ii i   
  rnd-5_family-        679 GTANCGTACCAACAGCGTACCACACAGACCACGAGTACCTTTGCGTCCTT 728

  scaffold66|si     112798 AAACGTAATTTCCAGTCACACAACTTTTTGTCTGGTGTTATATGTATAGT 112847
                              v       ?     ?ii  vi    v   i  i  v   i   i   
  rnd-5_family-        729 AAAGGTAATTTNCAGTCNTGCATTTTTTGGTCCGGCGTGATACGTACAGT 778

  scaffold66|si     112848 AGATATGTAAGGT-AAATGTGTCTC 112871
                           iv        v  -   i    i  
  rnd-5_family-        779 GCATATGTAACGTAAAACGTGTTTC 803

Matrix = 20p43g.matrix
Kimura (with divCpGMod) = 23.82
Transitions / transversions = 2.00 (20/10)
Gap_init rate = 0.02 (2 / 119), avg. gap size = 2.50 (5 / 2)


1801 10.58 1.80 1.43 scaffold66|size693783 113706 113983 (579864) genome_11_172910-9]15#Unspecified 1 279 (267) m_b1066s001i69 173358

  scaffold66|si     113706 TATATGGAACCCCGTGACTTCGTCAGAC-AAACCAAATTTGTTAGGTGTG 113754
                                               i       -          v         v
  genome_11_172          1 TATATGGAACCCCGTGACTTTGTCAGACGAAACCAAATTAGTTAGGTGTT 50

  scaffold66|si     113755 TCATCTGACAAAACAGATCGAGGGTATGTTCAAATACAGACGTGAATATA 113804
                             i                 i                             
  genome_11_172         51 TCGTCTGACAAAACAGATCGGGGGTATGTTCAAATACAGACGTGAATATA 100

  scaffold66|si     113805 AGATAAAAGGTATCCCATTTTGCTTCCAATCGGACCGGAGATTGTTTT-A 113853
                                                                   i ii    - 
  genome_11_172        101 AGATAAAAGGTATCCCATTTTGCTTCCAATCGGACCGGAGGTCATTTTAA 150

  scaffold66|si     113854 ACTCAACTTATGAATTATCGTTTG-TGTTATATATATTTAAAAAATTGAA 113902
                                     ii    vv i    - i  -                iv v
  genome_11_172        151 ACTCAACTTACAAATTCACATTTGCTATT-TATATATTTAAAAAATCTAT 199

  scaffold66|si     113903 CACTCGTTAGCTGTGCTAAGGCTCTGCAGTACAGGTCATGTCAT--CAGA 113950
                           ii  -  i                   i   i      --    --    
  genome_11_172        200 TGCT-GTCAGCTGTGCTAAGGCTCTGCGGTATAGGTCA--TCATAACAGA 246

  scaffold66|si     113951 ATATATGGTTCAGGGTTCAATTTCCTCTTTTGT 113983
                            iv     vi        i v i          
  genome_11_172        247 ACCTATGGACCAGGGTTCGAGTCCCTCTTTTGT 279

Matrix = 20p43g.matrix
Kimura (with divCpGMod) = 10.36
Transitions / transversions = 2.22 (20/9)
Gap_init rate = 0.03 (8 / 277), avg. gap size = 1.12 (9 / 8)


1295 10.50 0.00 0.00 scaffold66|size693783 114965 115145 (578702) C genome_2_13625#DNA (0) 505 325 m_b1066s001i70 173359

  scaffold66|si     114965 CTTAGTTTCACATGTCCTGGACATGTCCTGGACGTGTCCTTGGACGTGTC 115014
                                                                             
C genome_2_1362        505 CTTAGTTTCACATGTCCTGGACATGTCCTGGACGTGTCCTTGGACGTGTC 456

  scaffold66|si     115015 CTACATCCTTAATTTCTCCAGGACACCGTATTTTTGTGGACACAAGGACA 115064
                              ii                   i v vv             i      
C genome_2_1362        455 CTATGTCCTTAATTTCTCCAGGACGCGGGTTTTTTGTGGACACGAGGACA 406

  scaffold66|si     115065 TACATCAGTGTTGAGTCCCATGTCCGCCCGTTGTCCTCAGAATGCTTGTC 115114
                             ii                         vv           vvi   v 
C genome_2_1362        405 TATGTCAGTGTTGAGTCCCATGTCCGCCCCGTGTCCTCAGAAGTTTTGAC 356

  scaffold66|si     115115 TCAAATACTTTACATCACAGTATCTAGGTAC 115145
                              v    v      v            i  
C genome_2_1362        355 TCACATACATTACATAACAGTATCTAGGCAC 325

Matrix = 20p43g.matrix
Kimura (with divCpGMod) = 10.16
Transitions / transversions = 0.73 (8/11)
Gap_init rate = 0.00 (0 / 180), avg. gap size = 0.0 (0 / 0)


18440 3.99 0.28 0.28 scaffold66|size693783 115146 117305 (576542) scaffold64|size1002091_(dbseq-nr_604)_[196390,202831]#LTR/Gypsy 1 2160 (4282) m_b1066s001i71 173360

  scaffold66|si     115146 TGACATAGGCCAAGAATCTGGAGATTCCAGGTGGAACTCCATGAGTCTCC 115195
                                                  v      v           i       
  scaffold64|si          1 TGACATAGGCCAAGAATCTGGAGCTTCCAGCTGGAACTCCATAAGTCTCC 50

  scaffold66|si     115196 TTTGCATTGTTCGACACAGAGGAAGGACTCAAAAGTCATAAGATATGAGT 115245
                             ii       i  i                                   
  scaffold64|si         51 TTCACATTGTTTGATACAGAGGAAGGACTCAAAAGTCATAAGATATGAGT 100

  scaffold66|si     115246 TTCTCAGAAATCATATCCAAACAGGATTGCTCTTCTCAAGAAACCACCAT 115295
                                                i      vii    ii ii vv       
  scaffold64|si        101 TTCTCAGAAATCATATCCAAATAGGATTTTCCTTCCTAGAACTCCACCAT 150

  scaffold66|si     115296 ACACATTGTAGGTGTTTTCTTCAGTTGAATATCTAATAGAGGTTTTCCTT 115345
                                                vi          i   i    v       
  scaffold64|si        151 ACACATTGTAGGTGTTTTCTTAGGTTGAATATCCAATGGAGGATTTCCTT 200

  scaffold66|si     115346 CTCAGGAACCTTCACATGGGACAGTTCCTTTGGGCAGTTGAATATGGGCC 115395
                                        v                                i   
  scaffold64|si        201 CTCAGGAACCTTCCCATGGGACAGTTCCTTTGGGCAGTTGAATATGAGCC 250

  scaffold66|si     115396 AGTCATGGAACTGCCACAAATCACTGCCAATCTCTCCCATGATCACTTGT 115445
                                                                        i    
  scaffold64|si        251 AGTCATGGAACTGCCACAAATCACTGCCAATCTCTCCCATGATCATTTGT 300

  scaffold66|si     115446 GTTTTTT-ATGCATGAGATAACTAGTATCTCATTCATCACTTGTACAGTA 115494
                                  -                               v          
  scaffold64|si        301 GTTTTTTTATGCATGAGATAACTAGTATCTCATTCATCAGTTGTACAGTA 350

  scaffold66|si     115495 GTGTTAAGCTCATAAAAACAAAGTCAGCAAAGTCTACAATAAGATTTTTT 115544
                             i                                    i    -     
  scaffold64|si        351 GTATTAAGCTCATAAAAACAAAGTCAGCAAAGTCTACAACAAGA-TTTTT 399

  scaffold66|si     115545 AAATACTTTCTGGCTTAGGTCACTATCAATTGATAACCTACTCGAGCGAA 115594
                                                                             
  scaffold64|si        400 AAATACTTTCTGGCTTAGGTCACTATCAATTGATAACCTACTCGAGCGAA 449

  scaffold66|si     115595 TTTTTTTTTGGACCGTCTGTCCATCGCCGCACTGTCTTTCGACTGTCCTT 115644
                           -                                   i      i    v 
  scaffold64|si        450 -TTTTTTTTGGACCGTCTGTCCATCGCCGCACTGTCCTTCGACCGTCCGT 498

  scaffold66|si     115645 CACTGCCGAGCTGACCACCGTCCGTTCAACACCGTCACGTCTGTCCTCCG 115694
                              i i     i                        i             
  scaffold64|si        499 CACCGTCGAGCCGACCACCGTCCGTTCAACACCGTCGCGTCTGTCCTCCG 548

  scaffold66|si     115695 CCAATCTAGCGTTCAGCATCCACGTGTTCGCCCGCCGAGCCGCCGTCTTT 115744
                              i  i                           i      i        
  scaffold64|si        549 CCAGTCCAGCGTTCAGCATCCACGTGTTCGCCCGTCGAGCCACCGTCTTT 598

  scaffold66|si     115745 TGTGCGCCGAGAAGTAGTAGCACCACGTCTGCGCGTACATGATCCCGCCG 115794
                           i      i iv  i                    -   i           
  scaffold64|si        599 CGTGCGCTGGTAAATAGTAGCACCACGTCTGCGC-TACGTGATCCCGCCG 647

  scaffold66|si     115795 CCAACAAGATTCGTGCCAATCGTGTCTCCTTCGAGTGCAAACCGCCACGA 115844
                                                          i      i           
  scaffold64|si        648 CCAACAAGATTCGTGCCAATCGTGTCTCCTTTGAGTGCGAACCGCCACGA 697

  scaffold66|si     115845 AGCTCCTACAAGACCCTTTTCCTTGGAACAAGTGTCAGAGCAGCCCTCTC 115894
                                                            v  i             
  scaffold64|si        698 AGCTCCTACAAGACCCTTTTCCTTGGAACAAGTCTCGGAGCAGCCCTCTC 747

  scaffold66|si     115895 AAGAATGTCTGCCGAGAAGATGGCCCCTATTGGGCTTAAGAACCAAGAGT 115944
                                       i                                     
  scaffold64|si        748 AAGAATGTCTGCTGAGAAGATGGCCCCTATTGGGCTTAAGAACCAAGAGT 797

  scaffold66|si     115945 GCGAGCGCGGAAGAGGTGGCAAGAAAGCCACTATCCGTTATGTGCCGGAT 115994
                                        i      --       v                    
  scaffold64|si        798 GCGAGCGCGGAAGGGGTGGC--GAAAGCCCCTATCCGTTATGTGCCGGAT 845

  scaffold66|si     115995 CGGTACCCAGTCCAAGAAGCTTTGGACCTCAAGCCTGAGACCCTCAAGTG 116044
                              v                                              
  scaffold64|si        846 CGGGACCCAGTCCAAGAAGCTTTGGACCTCAAGCCTGAGACCCTCAAGTG 895

  scaffold66|si     116045 CACCCTCGCAAACGGGTCAGAAACCCGAGTCATGGTTTGGTTCGGACACG 116094
                                       i                   i        i        
  scaffold64|si        896 CACCCTCGCAAATGGGTCAGAAACCCGAGTCACGGTTTGGTCCGGACACG 945

  scaffold66|si     116095 GTACCAATGAGCAGTTTGTACTGCACGTGAACAAGATGTATAGTACCGCC 116144
                                  i                           ii             
  scaffold64|si        946 GTACCAACGAGCAGTTTGTACTGCACGTGAACAAGGCGTATAGTACCGCC 995

  scaffold66|si     116145 AAGAAAATGGGGCTAATTCCCGC---CAATGATGCCGAAAAGGCATATGA 116191
                                                  --- i                      
  scaffold64|si        996 AAGAAAATGGGGCTAATTCCCGCCTGCGATGATGCCGAAAAGGCATATGA 1045

  scaffold66|si     116192 GTCGACAAAAGGTGATTGGAAGGCTGTTCTACGCGAACTTGCCGATGACC 116241
                           v    v                                            
  scaffold64|si       1046 CTCGAAAAAAGGTGATTGGAAGGCTGTTCTACGCGAACTTGCCGATGACC 1095

  scaffold66|si     116242 CCCTCAGCAAGACTGAGAAA-GAGAAGAAGACCGCAGAGTCACTCTCCCT 116290
                                               -     i                       
  scaffold64|si       1096 CCCTCAGCAAGACTGAGAAAGGAGAAAAAGACCGCAGAGTCACTCTCCCT 1145

  scaffold66|si     116291 AAAGGCCGACATGCTTGCCTTAAGGACAAAAATGACCGACTCGGCCCTAG 116340
                                          i                                  
  scaffold64|si       1146 AAAGGCCGACATGCTCGCCTTAAGGACAAAAATGACCGACTCGGCCCTAG 1195

  scaffold66|si     116341 AAGTTTTTCAACTCTACGCCAACCTTCTCACTGAGGAGGCACGTCAGCCC 116390
                                                                             
  scaffold64|si       1196 AAGTTTTTCAACTCTACGCCAACCTTCTCACTGAGGAGGCACGTCAGCCC 1245

  scaffold66|si     116391 TGGGACTTAATTGTCAAGGAGCAGACGGAGTCAAGTCCCTTTCACGACAT 116440
                                                     i                       
  scaffold64|si       1246 TGGGACTTAATTGTCAAGGAGCAGACAGAGTCAAGTCCCTTTCACGACAT 1295

  scaffold66|si     116441 CTTCGGAGTCGAAAGGAAGAAGTCACCGGGCAAGGCGTCCGAGTCATTCA 116490
                                                             i               
  scaffold64|si       1296 CTTCGGAGTCGAAAGGAAGAAGTCACCGGGCAAGACGTCCGAGTCATTCA 1345

  scaffold66|si     116491 GGAGGTGCCAGTTACTCCACCTCCAATCGTGTTTCGCACATGACGCAGGC 116540
                                                                             
  scaffold64|si       1346 GGAGGTGCCAGTTACTCCACCTCCAATCGTGTTTCGCACATGACGCAGGC 1395

  scaffold66|si     116541 AAAAATTTGAAATTCTATATTTCAAATTGCCTCAAGAAGCCCAACAAGGT 116590
                                                                             
  scaffold64|si       1396 AAAAATTTGAAATTCTATATTTCAAATTGCCTCAAGAAGCCCAACAAGGT 1445

  scaffold66|si     116591 TCGGGTGCGTCAGTTTGTGCAGAGTGTGATGCAGCTGAACAACTACGTGG 116640
                            i                    v i                         
  scaffold64|si       1446 TTGGGTGCGTCAGTTTGTGCAGCGCGTGATGCAGCTGAACAACTACGTGG 1495

  scaffold66|si     116641 AAGACCTCCCGTGTTTGTATTATAGCCCG-GCGCAAGTACAATGACCCAA 116689
                                                 i      -          i         
  scaffold64|si       1496 AAGACCTCCCGTGTTTGTATTACAGCCCGAGCGCAAGTACGATGACCCAA 1545

  scaffold66|si     116690 CAGGTCTACTCCTTCACTGACGCGGAACTTGCATGCCATATATTGCGCAT 116739
                                                                    v        
  scaffold64|si       1546 CAGGTCTACTCCTTCACTGACGCGGAACTTGCATGCCATATCTTGCGCAT 1595

  scaffold66|si     116740 GTGTCCGTTGAAGTGGCAGGACCAGTACCACTTGCTTGAAAAGTGCTATC 116789
                                                                  i          
  scaffold64|si       1596 GTGTCCGTTGAAGTGGCAGGACCAGTACCACTTGCTTGAGAAGTGCTATC 1645

  scaffold66|si     116790 CCAAAGGGGTTAAACCACTATTGCTCATTCTTGAGCGAATTGAGGTGGCG 116839
                             i          i  v                                 
  scaffold64|si       1646 CCGAAGGGGTTAAGCCTCTATTGCTCATTCTTGAGCGAATTGAGGTGGCG 1695

  scaffold66|si     116840 CACCCAGTGGATGAGAGGCAGTCGTCTTCTAAGCCTGCAAAGGCCAAAGG 116889
                                                                        v    
  scaffold64|si       1696 CACCCAGTGGATGAGAGGCAGTCGTCTTCTAAGCCTGCAAAGGCCCAAGG 1745

  scaffold66|si     116890 AGCTGAACAGCCCTCCAAGAAGTTCGCGCTAGGCGCACGAATTCCCAAGA 116939
                                                                             
  scaffold64|si       1746 AGCTGAACAGCCCTCCAAGAAGTTCGCGCTAGGCGCACGAATTCCCAAGA 1795

  scaffold66|si     116940 AGCCCAAGCAAGCACGCACGGAGTATACGCGCGTAGACAAGAACTGCGAG 116989
                                                                             
  scaffold64|si       1796 AGCCCAAGCAAGCACGCACGGAGTATACGCGCGTAGACAAGAACTGCGAG 1845

  scaffold66|si     116990 CTATGCAAAAAGCATGGGGACGCACACACCACGCATAATACCGCGGAGTG 117039
                                              i                  i           
  scaffold64|si       1846 CTATGCAAAAAGCATGGGGGCGCACACACCACGCATAACACCGCGGAGTG 1895

  scaffold66|si     117040 TCGCTGTTACAACAAAGACGGAACTCCTACGCGAGGTACTTTCGGGCAAG 117089
                               i                                             
  scaffold64|si       1896 TCGCCGTTACAACAAAGACGGAACTCCTACGCGAGGTACTTTCGGGCAAG 1945

  scaffold66|si     117090 CTGCACGAAAGTCCCGCGAGGACAGTCGCCCCAAGAAGTCCTACGCCCAG 117139
                                                                             
  scaffold64|si       1946 CTGCACGAAAGTCCCGCGAGGACAGTCGCCCCAAGAAGTCCTACGCCCAG 1995

  scaffold66|si     117140 GTCTTGGCTCGTATGGAGAAACTTGAGAAGTCTCTCAAGAAAGCCAACAA 117189
                                      i                                    - 
  scaffold64|si       1996 GTCTTGGCTCGCATGGAGAAACTTGAGAAGTCTCTCAAGAAAGCCAAC-A 2044

  scaffold66|si     117190 AAAAGGCAAGAAACGTCACCGTCGCGAAGAAAGTGGCAGCGATTCCGACT 117239
                                            i                 i              
  scaffold64|si       2045 AAAAGGCAAGAAACGTCGCCGTCGCGAAGAAAGTGACAGCGATTCCGACT 2094

  scaffold66|si     117240 CCTCCTGAAGTGTTGGGTCGGGTAGTACCGGGGAAAATCAAAATAGATGT 117289
                            v                                    v       v   
  scaffold64|si       2095 CATCCTGAAGTGTTGGGTCGGGTAGTACCGGGGAAAATGAAAATAGTTGT 2144

  scaffold66|si     117290 AAGAAAATTAAAACTA 117305
                                           
  scaffold64|si       2145 AAGAAAATTAAAACTA 2160

Matrix = 20p43g.matrix
Kimura (with divCpGMod) = 3.32
Transitions / transversions = 2.74 (63/23)
Gap_init rate = 0.00 (10 / 2159), avg. gap size = 1.20 (12 / 10)

54749 2.69 0.51 0.30 scaffold66|size693783 115307 121574 (572273) scaffold64|size1002091_(dbseq-nr_604)_[196390,202831]#LTR/Gypsy 162 6442 (0) m_b1067s001i0 173360

  scaffold66|si     115307 GTGTTTTCTTCAGTTGAATATCTAATAGAGGTTTTCCTTCTCAGGAACCT 115356
                                     vi          i   i    v                  
  scaffold64|si        162 GTGTTTTCTTAGGTTGAATATCCAATGGAGGATTTCCTTCTCAGGAACCT 211

  scaffold66|si     115357 TCACATGGGACAGTTCCTTTGGGCAGTTGAATATGGGCCAGTCATGGAAC 115406
                             v                                i              
  scaffold64|si        212 TCCCATGGGACAGTTCCTTTGGGCAGTTGAATATGAGCCAGTCATGGAAC 261

  scaffold66|si     115407 TGCCACAAATCACTGCCAATCTCTCCCATGATCACTTGTGTTTTTT-ATG 115455
                                                             i           -   
  scaffold64|si        262 TGCCACAAATCACTGCCAATCTCTCCCATGATCATTTGTGTTTTTTTATG 311

  scaffold66|si     115456 CATGAGATAACTAGTATCTCATTCATCACTTGTACAGTAGTGTTAAGCTC 115505
                                                       v            i        
  scaffold64|si        312 CATGAGATAACTAGTATCTCATTCATCAGTTGTACAGTAGTATTAAGCTC 361

  scaffold66|si     115506 ATAAAAACAAAGTCAGCAAAGTCTACAATAAGATTTTTTAAATACTTTCT 115555
                                                       i         -           
  scaffold64|si        362 ATAAAAACAAAGTCAGCAAAGTCTACAACAAGATTTTT-AAATACTTTCT 410

  scaffold66|si     115556 GGCTTAGGTCACTATCAATTGATAACCTACTCGAGCGAATTTTTTTTTGG 115605
                                                                          -  
  scaffold64|si        411 GGCTTAGGTCACTATCAATTGATAACCTACTCGAGCGAATTTTTTTT-GG 459

  scaffold66|si     115606 ACCGTCTGTCCATCGCCGCACTGTCTTTCGACTGTCCTTCACTGCCGAGC 115655
                                                    i      i    v    i i     
  scaffold64|si        460 ACCGTCTGTCCATCGCCGCACTGTCCTTCGACCGTCCGTCACCGTCGAGC 509

  scaffold66|si     115656 TGACCACCGTCCGTTCAACACCGTCACGTCTGTCCTCCGCCAATCTAGCG 115705
                           i                        i                i  i    
  scaffold64|si        510 CGACCACCGTCCGTTCAACACCGTCGCGTCTGTCCTCCGCCAGTCCAGCG 559

  scaffold66|si     115706 TTCAGCATCCACGTGTTCGCCCGCCGAGCCGCCGTCTTTTGTGCGCCGAG 115755
                                                  i      i        i      i iv
  scaffold64|si        560 TTCAGCATCCACGTGTTCGCCCGTCGAGCCACCGTCTTTCGTGCGCTGGT 609

  scaffold66|si     115756 AAGTAGTAGCACCACGTCTGCGCGTACATGATCCCGCCGCCAACAAGATT 115805
                             i                    -   i                      
  scaffold64|si        610 AAATAGTAGCACCACGTCTGCGC-TACGTGATCCCGCCGCCAACAAGATT 658

  scaffold66|si     115806 CGTGCCAATCGTGTCTCCTTCGAGTGCAAACCGCCACGAAGCTCCTACAA 115855
                                               i      i                      
  scaffold64|si        659 CGTGCCAATCGTGTCTCCTTTGAGTGCGAACCGCCACGAAGCTCCTACAA 708

  scaffold66|si     115856 GACCCTTTTCCTTGGAACAAGTGTCAGAGCAGCCCTCTCAAGAATGTCTG 115905
                                                 v  i                        
  scaffold64|si        709 GACCCTTTTCCTTGGAACAAGTCTCGGAGCAGCCCTCTCAAGAATGTCTG 758

  scaffold66|si     115906 CCGAGAAGATGGCCCCTATTGGGCTTAAGAACCAAGAGTGCGAGCGCGGA 115955
                            i                                                
  scaffold64|si        759 CTGAGAAGATGGCCCCTATTGGGCTTAAGAACCAAGAGTGCGAGCGCGGA 808

  scaffold66|si     115956 AGAGGTGGCAAGAAAGCCACTATCCGTTATGTGCCGGATCGGTACCCAGT 116005
                             i      --       v                       v       
  scaffold64|si        809 AGGGGTGGC--GAAAGCCCCTATCCGTTATGTGCCGGATCGGGACCCAGT 856

  scaffold66|si     116006 CCAAGAAGCTTTGGACCTCAAGCCTGAGACCCTCAAGTGCACCCTCGCAA 116055
                                                                             
  scaffold64|si        857 CCAAGAAGCTTTGGACCTCAAGCCTGAGACCCTCAAGTGCACCCTCGCAA 906

  scaffold66|si     116056 ACGGGTCAGAAACCCGAGTCATGGTTTGGTTCGGACACGGTACCAATGAG 116105
                            i                   i        i               i   
  scaffold64|si        907 ATGGGTCAGAAACCCGAGTCACGGTTTGGTCCGGACACGGTACCAACGAG 956

  scaffold66|si     116106 CAGTTTGTACTGCACGTGAACAAGATGTATAGTACCGCCAAGAAAATGGG 116155
                                                   ii                        
  scaffold64|si        957 CAGTTTGTACTGCACGTGAACAAGGCGTATAGTACCGCCAAGAAAATGGG 1006

  scaffold66|si     116156 GCTAATTCCCGCC---AATGATGCCGAAAAGGCATATGAGTCGACAAAAG 116202
                                        ---i                      v    v     
  scaffold64|si       1007 GCTAATTCCCGCCTGCGATGATGCCGAAAAGGCATATGACTCGAAAAAAG 1056

  scaffold66|si     116203 GTGATTGGAAGGCTGTTCTACGCGAACTTGCCGATGACCCCCTCAGCAAG 116252
                                                                             
  scaffold64|si       1057 GTGATTGGAAGGCTGTTCTACGCGAACTTGCCGATGACCCCCTCAGCAAG 1106

  scaffold66|si     116253 ACTGAGAAAG-AGAAGAAGACCGCAGAGTCACTCTCCCTAAAGGCCGACA 116301
                                     -    i                                  
  scaffold64|si       1107 ACTGAGAAAGGAGAAAAAGACCGCAGAGTCACTCTCCCTAAAGGCCGACA 1156

  scaffold66|si     116302 TGCTTGCCTTAAGGACAAAAATGACCGACTCGGCCCTAGAAGTTTTTCAA 116351
                               i                                             
  scaffold64|si       1157 TGCTCGCCTTAAGGACAAAAATGACCGACTCGGCCCTAGAAGTTTTTCAA 1206

  scaffold66|si     116352 CTCTACGCCAACCTTCTCACTGAGGAGGCACGTCAGCCCTGGGACTTAAT 116401
                                                                             
  scaffold64|si       1207 CTCTACGCCAACCTTCTCACTGAGGAGGCACGTCAGCCCTGGGACTTAAT 1256

  scaffold66|si     116402 TGTCAAGGAGCAGACGGAGTCAAGTCCCTTTCACGACATCTTCGGAGTCG 116451
                                          i                                  
  scaffold64|si       1257 TGTCAAGGAGCAGACAGAGTCAAGTCCCTTTCACGACATCTTCGGAGTCG 1306

  scaffold66|si     116452 AAAGGAAGAAGTCACCGGGCAAGGCGTCCGAGTCATTCAGGAGGTGCCAG 116501
                                                  i                          
  scaffold64|si       1307 AAAGGAAGAAGTCACCGGGCAAGACGTCCGAGTCATTCAGGAGGTGCCAG 1356

  scaffold66|si     116502 TTACTCCACCTCCAATCGTGTTTCGCACATGACGCAGGCAAAAATTTGAA 116551
                                                                             
  scaffold64|si       1357 TTACTCCACCTCCAATCGTGTTTCGCACATGACGCAGGCAAAAATTTGAA 1406

  scaffold66|si     116552 ATTCTATATTTCAAATTGCCTCAAGAAGCCCAACAAGGTTCGGGTGCGTC 116601
                                                                   i         
  scaffold64|si       1407 ATTCTATATTTCAAATTGCCTCAAGAAGCCCAACAAGGTTTGGGTGCGTC 1456

  scaffold66|si     116602 AGTTTGTGCAGAGTGTGATGCAGCTGAACAACTACGTGGAAGACCTCCCG 116651
                                      v i                                    
  scaffold64|si       1457 AGTTTGTGCAGCGCGTGATGCAGCTGAACAACTACGTGGAAGACCTCCCG 1506

  scaffold66|si     116652 TGTTTGTATTATAGCCCG-GCGCAAGTACAATGACCCAACAGGTCTACTC 116700
                                      i      -          i                    
  scaffold64|si       1507 TGTTTGTATTACAGCCCGAGCGCAAGTACGATGACCCAACAGGTCTACTC 1556

  scaffold66|si     116701 CTTCACTGACGCGGAACTTGCATGCCATATATTGCGCATGTGTCCGTTGA 116750
                                                         v                   
  scaffold64|si       1557 CTTCACTGACGCGGAACTTGCATGCCATATCTTGCGCATGTGTCCGTTGA 1606

  scaffold66|si     116751 AGTGGCAGGACCAGTACCACTTGCTTGAAAAGTGCTATCCCAAAGGGGTT 116800
                                                       i            i        
  scaffold64|si       1607 AGTGGCAGGACCAGTACCACTTGCTTGAGAAGTGCTATCCCGAAGGGGTT 1656

  scaffold66|si     116801 AAACCACTATTGCTCATTCTTGAGCGAATTGAGGTGGCGCACCCAGTGGA 116850
                             i  v                                            
  scaffold64|si       1657 AAGCCTCTATTGCTCATTCTTGAGCGAATTGAGGTGGCGCACCCAGTGGA 1706

  scaffold66|si     116851 TGAGAGGCAGTCGTCTTCTAAGCCTGCAAAGGCCAAAGGAGCTGAACAGC 116900
                                                             v               
  scaffold64|si       1707 TGAGAGGCAGTCGTCTTCTAAGCCTGCAAAGGCCCAAGGAGCTGAACAGC 1756

  scaffold66|si     116901 CCTCCAAGAAGTTCGCGCTAGGCGCACGAATTCCCAAGAAGCCCAAGCAA 116950
                                                                             
  scaffold64|si       1757 CCTCCAAGAAGTTCGCGCTAGGCGCACGAATTCCCAAGAAGCCCAAGCAA 1806

  scaffold66|si     116951 GCACGCACGGAGTATACGCGCGTAGACAAGAACTGCGAGCTATGCAAAAA 117000
                                                                             
  scaffold64|si       1807 GCACGCACGGAGTATACGCGCGTAGACAAGAACTGCGAGCTATGCAAAAA 1856

  scaffold66|si     117001 GCATGGGGACGCACACACCACGCATAATACCGCGGAGTGTCGCTGTTACA 117050
                                   i                  i               i      
  scaffold64|si       1857 GCATGGGGGCGCACACACCACGCATAACACCGCGGAGTGTCGCCGTTACA 1906

  scaffold66|si     117051 ACAAAGACGGAACTCCTACGCGAGGTACTTTCGGGCAAGCTGCACGAAAG 117100
                                                                             
  scaffold64|si       1907 ACAAAGACGGAACTCCTACGCGAGGTACTTTCGGGCAAGCTGCACGAAAG 1956

  scaffold66|si     117101 TCCCGCGAGGACAGTCGCCCCAAGAAGTCCTACGCCCAGGTCTTGGCTCG 117150
                                                                             
  scaffold64|si       1957 TCCCGCGAGGACAGTCGCCCCAAGAAGTCCTACGCCCAGGTCTTGGCTCG 2006

  scaffold66|si     117151 TATGGAGAAACTTGAGAAGTCTCTCAAGAAAGCCAACAAAAAAGGCAAGA 117200
                           i                                         -       
  scaffold64|si       2007 CATGGAGAAACTTGAGAAGTCTCTCAAGAAAGCCAACAAAAA-GGCAAGA 2055

  scaffold66|si     117201 AACGTCACCGTCGCGAAGAAAGTGGCAGCGATTCCGACTCCTCCTGAAGT 117250
                                 i                 i               v         
  scaffold64|si       2056 AACGTCGCCGTCGCGAAGAAAGTGACAGCGATTCCGACTCATCCTGAAGT 2105

  scaffold66|si     117251 GTTGGGTCGGGTAGTACCGGGGAAAATCAAAATAGATGTAAGAAAATTAA 117300
                                                      v       v              
  scaffold64|si       2106 GTTGGGTCGGGTAGTACCGGGGAAAATGAAAATAGTTGTAAGAAAATTAA 2155

  scaffold66|si     117301 AACTAGCCACGAGTTAGCTACTTACATTACCCCTGGTCCGATAAAAACTA 117350
                                i            i v     i                       
  scaffold64|si       2156 AACTAACCACGAGTTAGCCAATTACACTACCCCTGGTCCGATAAAAACTA 2205

  scaffold66|si     117351 CCAGTAACCAAAAATTAGAATTAAATGACAAAATTTTAATTCCGGATTAT 117400
                                                                             
  scaffold64|si       2206 CCAGTAACCAAAAATTAGAATTAAATGACAAAATTTTAATTCCGGATTAT 2255

  scaffold66|si     117401 TCGAGT------------GTAACTTTGAAAAATCTCAAAGACACCTCGAA 117438
                                 ------------                                
  scaffold64|si       2256 TCGAGTCCCTTAGTGGACGTAACTTTGAAAAATCTCAAAGACACCTCGAA 2305

  scaffold66|si     117439 CTAATCCACTAACTTTGATGTAGATCCCAACTCAGTGAGGGACACCCTAC 117488
                             vi                                              
  scaffold64|si       2306 CTTGTCCACTAACTTTGATGTAGATCCCAACTCAGTGAGGGACACCCTAC 2355

  scaffold66|si     117489 ATAAATCAAAGTCAATTGAGCCATCTAACCCACAAAAATCAATGGACTCA 117538
                                                                             
  scaffold64|si       2356 ATAAATCAAAGTCAATTGAGCCATCTAACCCACAAAAATCAATGGACTCA 2405

  scaffold66|si     117539 GTAACAGCAGTACTAGCTGTACAAAAATTAGCGACTGGAAGTCAGTCCTC 117588
                                                                             
  scaffold64|si       2406 GTAACAGCAGTACTAGCTGTACAAAAATTAGCGACTGGAAGTCAGTCCTC 2455

  scaffold66|si     117589 GACAAAACTCAAACACTTGTCCAGGAGTTGCAAAAACAACTTCTTGAGAG 117638
                                                       i                     
  scaffold64|si       2456 GACAAAACTCAAACACTTGTCCAGGAGTCGCAAAAACAACTTCTTGAGAG 2505

  scaffold66|si     117639 TACTATTGGACACTGGTTCCGATGGTGACCTCATGTTCCATGAAAAAGGA 117688
                                                                             
  scaffold64|si       2506 TACTATTGGACACTGGTTCCGATGGTGACCTCATGTTCCATGAAAAAGGA 2555

  scaffold66|si     117689 ACCACCAAGCGTTTTCCCTACTTGACTAGGCAGGTGTCAAAGTCTTGGCA 117738
                                                                             
  scaffold64|si       2556 ACCACCAAGCGTTTTCCCTACTTGACTAGGCAGGTGTCAAAGTCTTGGCA 2605

  scaffold66|si     117739 CACGTCGAATGGGTGCTTCCAAACCAAAGGAAGAGGTGAAGTTACTCTAA 117788
                                                               i             
  scaffold64|si       2606 CACGTCGAATGGGTGCTTCCAAACCAAAGGAAGAGGCGAAGTTACTCTAA 2655

  scaffold66|si     117789 AATTCCTAGAGTACTCCAACAGCAAGGAATACACAGTTAAACCTGATGTT 117838
                                                                             
  scaffold64|si       2656 AATTCCTAGAGTACTCCAACAGCAAGGAATACACAGTTAAACCTGATGTT 2705

  scaffold66|si     117839 GTTGAGTATGATGGTAAAAAGATGGCTAAGCCAGTGTTTGACCTCATCTT 117888
                             v                               i               
  scaffold64|si       2706 GTGGAGTATGATGGTAAAAAGATGGCTAAGCCAGCGTTTGACCTCATCTT 2755

  scaffold66|si     117889 AGGTGTGAAAACACTAAGAGAGCTTGGAATTGTTCTAGATTTTCAAACTA 117938
                                 i                                     i   v 
  scaffold64|si       2756 AGGTGTAAAAACACTAAGAGAGCTTGGAATTGTTCTAGATTTTCGAACAA 2805

  scaffold66|si     117939 AGGATATTACCATTGATGAGATCATCTTGCCGATGAGAGACATCAACAGT 117988
                                                                             
  scaffold64|si       2806 AGGATATTACCATTGATGAGATCATCTTGCCGATGAGAGACATCAACAGT 2855

  scaffold66|si     117989 CTGTCAACTAGCTCTAAGATTGAAAAAGCTTGGTCAGTTAACCACAGCAT 118038
                                                                             
  scaffold64|si       2856 CTGTCAACTAGCTCTAAGATTGAAAAAGCTTGGTCAGTTAACCACAGCAT 2905

  scaffold66|si     118039 GATTCATGAA--------TACTGAGGAAGCCACTCAGCGTGCAGTTCACA 118080
                                     --------                                
  scaffold64|si       2906 GATTCATGAACCACGTAGTACTGAGGAAGCCACTCAGCGTGCAGTTCACA 2955

  scaffold66|si     118081 TCTTAGATGCAAAATATGAAAAAGCAGACCTCCAATCAGTTGTTGACAAC 118130
                                                                             
  scaffold64|si       2956 TCTTAGATGCAAAATATGAAAAAGCAGACCTCCAATCAGTTGTTGACAAC 3005

  scaffold66|si     118131 AATTGTCCTCACCTTAGTCTACAAGATCAAAACAAGTTGTTGGAGCTCCT 118180
                                                           i                 
  scaffold64|si       3006 AATTGTCCTCACCTTAGTCTACAAGATCAAAATAAGTTGTTGGAGCTCCT 3055

  scaffold66|si     118181 CCGTAAATACGAGGACCTCTTTGATGGTACACTAGGTGATTGGAATACTG 118230
                                                                             
  scaffold64|si       3056 CCGTAAATACGAGGACCTCTTTGATGGTACACTAGGTGATTGGAATACTG 3105

  scaffold66|si     118231 AGCCTGTCTCCTTCGAACTGAAGGAAGGTGCAAAACCGTACCATGGCAGA 118280
                                                                             
  scaffold64|si       3106 AGCCTGTCTCCTTCGAACTGAAGGAAGGTGCAAAACCGTACCATGGCAGA 3155

  scaffold66|si     118281 GCCTACCCAGTGCCACATTCAGTCAAAGAGACTCTCATGAAAGAGCTCAA 118330
                                                  v                          
  scaffold64|si       3156 GCCTACCCAGTGCCACATTCAGTAAAAGAGACTCTCATGAAAGAGCTCAA 3205

  scaffold66|si     118331 AAGACTATGTGACCTAGGGGTACTACAGTGGCAGCCCGCATCTGAATGGG 118380
                                                                             
  scaffold64|si       3206 AAGACTATGTGACCTAGGGGTACTACAGTGGCAGCCCGCATCTGAATGGG 3255

  scaffold66|si     118381 CTTCACCATCATTCATAGTACCAAAAAAAGATCAGACTGTACGTTTCCTA 118430
                                     i               -                       
  scaffold64|si       3256 CTTCACCATCGTTCATAGTACCAAAA-AAGATCAGACTGTACGTTTCCTA 3304

  scaffold66|si     118431 AGTGATTTTAGAGAAGTAAACAAAAGGATAGTTAGAAAACCATTCCCATT 118480
                                                                          i  
  scaffold64|si       3305 AGTGATTTTAGAGAAGTAAACAAAAGGATAGTTAGAAAACCATTCCCGTT 3354

  scaffold66|si     118481 ACCTAAAATTAGTACAGTCATGCAAGAGTTAGAAGGTTTCACTTTTGCCA 118530
                                                                             
  scaffold64|si       3355 ACCTAAAATTAGTACAGTCATGCAAGAGTTAGAAGGTTTCACTTTTGCCA 3404

  scaffold66|si     118531 CAGCCCTTGATTTGAACATGGGCTACTACACCATTAGGTTGGATCCAGAT 118580
                                        i                                    
  scaffold64|si       3405 CAGCCCTTGATTTAAACATGGGCTACTACACCATTAGGTTGGATCCAGAT 3454

  scaffold66|si     118581 GCATCCAAAATCTGCACCATTATATTTCCATGGGGTAAGTACTCTTACCT 118630
                                   i                                         
  scaffold64|si       3455 GCATCCAAGATCTGCACCATTATATTTCCATGGGGTAAGTACTCTTACCT 3504

  scaffold66|si     118631 CAGGTTACCAATGGGAATTGCTGGTTCTCCGGACATATTTCAATCAAAAA 118680
                                                                        i    
  scaffold64|si       3505 CAGGTTACCAATGGGAATTGCTGGTTCTCCGGACATATTTCAATCGAAAA 3554

  scaffold66|si     118681 TGACGGAACTAATGGCCACCCTTGAGTTTGTAAGAGCTTACATTGATGAT 118730
                                                       i                     
  scaffold64|si       3555 TGACGGAACTAATGGCCACCCTTGAGTTCGTAAGAGCTTACATTGATGAT 3604

  scaffold66|si     118731 CTACTATGTATCACCAAGGGAACCCTGGAAGACCACCTGGCTAAATTGGA 118780
                                                                             
  scaffold64|si       3605 CTACTATGTATCACCAAGGGAACCCTGGAAGACCACCTGGCTAAATTGGA 3654

  scaffold66|si     118781 ATTGGTCCTCTCCAGACTGCAAGATGCGAACCTAAAAGTAAATGCTCGCA 118830
                                                                             
  scaffold64|si       3655 ATTGGTCCTCTCCAGACTGCAAGATGCGAACCTAAAAGTAAATGCTCGCA 3704

  scaffold66|si     118831 AATCAAACTTCTGTGCCATTGAAACAGAATATCTTGGGTACATCCTCTCA 118880
                                                                             
  scaffold64|si       3705 AATCAAACTTCTGTGCCATTGAAACAGAATATCTTGGGTACATCCTCTCA 3754

  scaffold66|si     118881 CGAGAGGGAATAAAACCACAACCCAAGAAGGTACAGTCGATACTTGCACT 118930
                                      v                                      
  scaffold64|si       3755 CGAGAGGGAATTAAACCACAACCCAAGAAGGTACAGTCGATACTTGCACT 3804

  scaffold66|si     118931 GACACCGCCCAAAAATGTCAAAGACCTCCGTAGATTTCTTGGCATGGTCC 118980
                                                                             
  scaffold64|si       3805 GACACCGCCCAAAAATGTCAAAGACCTCCGTAGATTTCTTGGCATGGTCC 3854

  scaffold66|si     118981 AATACTATCGAGATCTTTGGGCACGGTGCAGCAAAATGCTTGCCCCACTC 119030
                                                     i     i                 
  scaffold64|si       3855 AATACTATCGAGATCTTTGGGCACGGCGCAGCGAAATGCTTGCCCCACTC 3904

  scaffold66|si     119031 ACAAGCCTAGTAGGCGAGTGTGGTCATACCAAACAATCCAAACTTCTCAA 119080
                                   v                                         
  scaffold64|si       3905 ACAAGCCTCGTAGGCGAGTGTGGTCATACCAAACAATCCAAACTTCTCAA 3954

  scaffold66|si     119081 GGTTAAAAAGAAACCTTGGAAATGGACTGAGGAACATCAAAAAGCATTCG 119130
                                          i                      -           
  scaffold64|si       3955 GGTTAAAAAGAAACCCTGGAAATGGACTGAGGAACATC-AAAAGCATTCG 4003

  scaffold66|si     119131 ATGACGTAAAGGCCACTATCGCCAAAGATGTGTCCTTGGCCTACCCTGAT 119180
                                                                             
  scaffold64|si       4004 ATGACGTAAAGGCCACTATCGCCAAAGATGTGTCCTTGGCCTACCCTGAT 4053

  scaffold66|si     119181 TACTCAAAAGGGTTTGAGATCTATACTGATGGATCCAAGAGACAACTTGG 119230
                                                                             
  scaffold64|si       4054 TACTCAAAAGGGTTTGAGATCTATACTGATGGATCCAAGAGACAACTTGG 4103

  scaffold66|si     119231 AGCCGTCATTACTCAGAACAACAGGCCAATTGCATTTTTCAGCAGAAAAC 119280
                                                 v                           
  scaffold64|si       4104 AGCCGTCATTACTCAGAACAACCGGCCAATTGCATTTTTCAGCAGAAAAC 4153

  scaffold66|si     119281 TCTCTGTCTGTCAGCAAAAATACAGCTTAACCGAAATTGAACTTCTAGCC 119330
                                                     v                       
  scaffold64|si       4154 TCTCTGTCTGTCAGCAAAAATACAGCGTAACCGAAATTGAACTTCTAGCC 4203

  scaffold66|si     119331 ATTGTTGAAACACTCAAAGAATTCAAAGGAATGCTGTGGGGCCAGCCTAT 119380
                                                                          v  
  scaffold64|si       4204 ATTGTTGAAACACTCAAAGAATTCAAAGGAATGCTGTGGGGCCAGCCAAT 4253

  scaffold66|si     119381 TGTAGTCTACACAGACCACAAAAACCTCATGCAAGATGTACTTGGTTTAA 119430
                                                i                i   i       
  scaffold64|si       4254 TGTAGTCTACACAGACCACAAGAACCTCATGCAAGATGCACTCGGTTTAA 4303

  scaffold66|si     119431 CCTGTGACAGGGTTTACCGTTGGTGTTTATTACTAGAGGAATATGGTCCT 119480
                                                  i                          
  scaffold64|si       4304 CCTGTGACAGGGTTTACCGTTGGCGTTTATTACTAGAGGAATATGGTCCT 4353

  scaffold66|si     119481 GAAATCGTGTACATCAAGGGAATCCACAACACAGTTGCGGATGCAATTTC 119530
                                            i                          i     
  scaffold64|si       4354 GAAATCGTGTACATCAAAGGAATCCACAACACAGTTGCGGATGCGATTTC 4403

  scaffold66|si     119531 ACGCCTTGACTTTGGTCCAACAAAGGACATCAAGGAAAACTGGATGACCT 119580
                                                       i                     
  scaffold64|si       4404 ACGCCTTGACTTTGGTCCAACAAAGGACGTCAAGGAAAACTGGATGACCT 4453

  scaffold66|si     119581 TCACAAAATGCTGGTGTTATTACACTATGCAAGCAGAAGAGGACCCATCC 119630
                               v                           v                 
  scaffold64|si       4454 TCACCAAATGCTGGTGTTATTACACTATGCAATCAGAAGAGGACCCATCC 4503

  scaffold66|si     119631 CCAGCACAACACTCAGACCTCATGAACTATGTGTTTGCTAACCGCAGCGA 119680
                                                       v                     
  scaffold64|si       4504 CCAGCACAACACTCAGACCTCATGAACTTTGTGTTTGCTAACCGCAGCGA 4553

  scaffold66|si     119681 AGAG-ATGCTATCTATCCCCTAACAGTTCCGGAGATTGCCGCAGCTCAAC 119729
                               -    v           i       v                    
  scaffold64|si       4554 AGAGAATGCGATCTATCCCCTGACAGTTCGGGAGATTGCCGCAGCTCAAC 4603

  scaffold66|si     119730 AAACGGATAAAATGCTGGACAAACTCAGCCTGCTGGAGGCATACAAACCT 119779
                                                                             
  scaffold64|si       4604 AAACGGATAAAATGCTGGACAAACTCAGCCTGCTGGAGGCATACAAACCT 4653

  scaffold66|si     119780 CAGCTGGAAGAAAATGTTCAAGTACTGTGCAAGGATGGCAAACTTGTCAT 119829
                                  v                        i                 
  scaffold64|si       4654 CAGCTGGTAGAAAATGTTCAAGTACTGTGCAAAGATGGCAAACTTGTCAT 4703

  scaffold66|si     119830 CCCACAGGAACTCCAGCAGCAAGCAGTACAGTGGTACCATCACTTCCTGC 119879
                                               i                       v     
  scaffold64|si       4704 CCCACAGGAACTCCAGCAGCGAGCAGTACAGTGGTACCATCACTACCTGC 4753

  scaffold66|si     119880 AGCATCCTGGGACAACCTGTCTCGAAGAAACTCTTCGTGCTGCGATGTAT 119929
                                  v         i                  --            
  scaffold64|si       4754 AGCATCCAGGGACAACCCGTCTCGAAGAAACTCTTC--GCTGCGATGTAT 4801

  scaffold66|si     119930 TGGAAAGGTTTGAGACACTCTGTCCGCACCTTTGTCAAAAATTGTCATAA 119979
                                                                             
  scaffold64|si       4802 TGGAAAGGTTTGAGACACTCTGTCCGCACCTTTGTCAAAAATTGTCATAA 4851

  scaffold66|si     119980 ATGCCAAGTCAACAAACGACGCCAACATTAGTACGGTAAATTGCCTACAA 120029
                                                       v                     
  scaffold64|si       4852 ATGCCAAGTCAACAAACGACGCCAACATAAGTACGGTAAATTGCCTACAA 4901

  scaffold66|si     120030 AATTGGTTGTATCAAATCCCTGGGAGGTACTATGTGTGGACCTAATCGGA 120079
                                           -                                 
  scaffold64|si       4902 AATTGGTTGTATCAAA-CCCTGGGAGGTACTATGTGTGGACCTAATCGGA 4950

  scaffold66|si     120080 CCATACACTCTCAAGGGCAAAGACGGCACTGAAATTGACTTTATGTGTGT 120129
                                                                             
  scaffold64|si       4951 CCATACACTCTCAAGGGCAAAGACGGCACTGAAATTGACTTTATGTGTGT 5000

  scaffold66|si     120130 CACAATGATAGATCCAGCTACCAGTTGGTTCAAAATTGTGGAACTACCGG 120179
                                                          i                  
  scaffold64|si       5001 CACAATGATAGATCCAGCTACCAGTTGGTTCGAAATTGTGGAACTACCGG 5050

  scaffold66|si     120180 TAACTGAATTCAATTCTGTTACTCCCAAGGGTAAAAAGGGCCTCAAGGGT 120229
                                                           -                 
  scaffold64|si       5051 TAACTGAATTCAATTCTGTTACTCCCAAGGGT-AAAAGGGCCTCAAGGGT 5099

  scaffold66|si     120230 ACTAACACACATAATAAACCTAAAGAAGCATACTTTGATAAATCATCAGC 120279
                                                                             
  scaffold64|si       5100 ACTAACACACATAATAAACCTAAAGAAGCATACTTTGATAAATCATCAGC 5149

  scaffold66|si     120280 ACAAGTTGGCTCTTTAGTAAACAAGATCTGGTTTAGCCGTTACCCACGTT 120329
                                                                             
  scaffold64|si       5150 ACAAGTTGGCTCTTTAGTAAACAAGATCTGGTTTAGCCGTTACCCACGTT 5199

  scaffold66|si     120330 GTCAAGTAATCATTTACGACAATGGAAGCAAGTTCAAGCTCAATTTC-AA 120378
                                                        i                 -  
  scaffold64|si       5200 GTCAAGTAATCATTTACGACAATGGAAGCGAGTTCAAGCTCAATTTCGAA 5249

  scaffold66|si     120379 ACCCTATGTGATTCATACGGTATCAAGCGTAAGCCAACCAGCATCAAGAA 120428
                                                                             
  scaffold64|si       5250 ACCCTATGTGATTCATACGGTATCAAGCGTAAGCCAACCAGCATCAAGAA 5299

  scaffold66|si     120429 CCCCCAAGCAAACGCAATACTAGAACGGATGCATCAAGTAATCATGACAA 120478
                           -                                                 
  scaffold64|si       5300 -CCCCAAGCAAACGCAATACTAGAACGGATGCATCAAGTAATCATGACAA 5348

  scaffold66|si     120479 TGCTCCGTACCGCTGAATTAGACATGGCCAATACAGTGGCTCCTAGTGAC 120528
                                                                             
  scaffold64|si       5349 TGCTCCGTACCGCTGAATTAGACATGGCCAATACAGTGGCTCCTAGTGAC 5398

  scaffold66|si     120529 ATAGCAGACTTCCTCACCGATGCTGCATGGGCCGTTCGCTCCACATACCA 120578
                                            v                                
  scaffold64|si       5399 ATAGCAGACTTCCTCACAGATGCTGCATGGGCCGTTCGCTCCACATACCA 5448

  scaffold66|si     120579 CACGGTACTCAAAGCCTCTCCAGGTGCAGCAATATTTGGCAGGGACATGC 120628
                                                                             
  scaffold64|si       5449 CACGGTACTCAAAGCCTCTCCAGGTGCAGCAATATTTGGCAGGGACATGC 5498

  scaffold66|si     120629 TGTTTGACATTCCCTTCCTAGCTGACTGGAACAAAATAGGAGATCACAGG 120678
                                                                      i  i   
  scaffold64|si       5499 TGTTTGACATTCCCTTCCTAGCTGACTGGAACAAAATAGGAGACCATAGG 5548

  scaffold66|si     120679 CAACGCCAAACCGATCGCAACACCGAACGTGAAAACAAGTCT--CGTCGA 120726
                                                                     --      
  scaffold64|si       5549 CAACGCCAAACCGATCGCAACACCGAACGTGAAAACAAGTCTCGCGTCGA 5598

  scaffold66|si     120727 TTGAGATTATAAAATTGGTGATAGAGTACTTCTTCGCAAAGAAGGTATCC 120776
                              i                                              
  scaffold64|si       5599 TTGGGATTATAAAATTGGTGATAGAGTACTTCTTCGCAAAGAAGGTATCC 5648

  scaffold66|si     120777 TCTGCAAATCAGAAAGCAAATACCATAAAGATCCTTGGACTATATCGACA 120826
                             i                                               
  scaffold64|si       5649 TCCGCAAATCAGAAAGCAAATACCATAAAGATCCTTGGACTATATCGACA 5698

  scaffold66|si     120827 GTCCATACGAATGGTACCATCAGGGTTCACCGCGGAACAAAATCAGAAAG 120876
                                            i                                
  scaffold64|si       5699 GTCCATACGAATGGTACTATCAGGGTTCACCGCGGAACAAAATCAGAAAG 5748

  scaffold66|si     120877 ATTGAACATTAGGAGAGTAACACCATACTTTGACACTACAGACACTTAAA 120926
                              i                                              
  scaffold64|si       5749 ATTAAACATTAGGAGAGTAACACCATACTTTGACACTACAGACACTTAAA 5798

  scaffold66|si     120927 CTAAAGAACATGTCAGTGAATCACTCTTACTCCTCTCTCCACTAACACTT 120976
                           v                                                 
  scaffold64|si       5799 ATAAAGAACATGTCAGTGAATCACTCTTACTCCTCTCTCCACTAACACTT 5848

  scaffold66|si     120977 ACGCTTGCAATAATGCTTCGTAGTCACTACTCAGCCAGGAAAGTCTTGTA 121026
                                  v                                          
  scaffold64|si       5849 ACGCTTGAAATAATGCTTCGTAGTCACTACTCAGCCAGGAAAGTCTTGTA 5898

  scaffold66|si     121027 TCACCAGTATAACTCGGTACACAAAAACAAGTGTCTTCCACTCACACAAA 121076
                                       v i       -                i      v  v
  scaffold64|si       5899 TCACCAGTATAAATTGGTACAC-AAAACAAGTGTCTTCCGCTCACAAAAC 5947

  scaffold66|si     121077 ATGGCCTCCCCATTTTTCGTTTCCACAGGAAAGGGTTTTTTCACACACCT 121126
                            -              i -      v  i   --       iv       
  scaffold64|si       5948 A-GGCCTCCCCATTTTCC-TTTCCAAAGAAAA--GTTTTTTTTCACACCT 5993

  scaffold66|si     121127 CACCTGACCCTCCATTCATGGGGGCGAGTGACATAGGCCAAGAATCTGGA 121176
                                            i -                              
  scaffold64|si       5994 CACCTGACCCTCCATTCGT-GGGGCGAGTGACATAGGCCAAGAATCTGGA 6042

  scaffold66|si     121177 GATTTCAGGTGGAACTCCATAAGTCTCCTTTGCATTGTTTGACACAGAGG 121226
                            v  i   v                     ii          i       
  scaffold64|si       6043 GCTTCCAGCTGGAACTCCATAAGTCTCCTTCACATTGTTTGATACAGAGG 6092

  scaffold66|si     121227 AAGGACTCAAAAGTCATAAGATATGAGTTTCTCAGAAATCATATCCAAAC 121276
                                                                            i
  scaffold64|si       6093 AAGGACTCAAAAGTCATAAGATATGAGTTTCTCAGAAATCATATCCAAAT 6142

  scaffold66|si     121277 AGGATTGCTCTTCTCAAGAAACCACCATACACATTGTAGGTG-TTTCTTC 121325
                                 vii    ii ii vv                     -      v
  scaffold64|si       6143 AGGATTTTCCTTCCTAGAACTCCACCATACACATTGTAGGTGTTTTCTTA 6192

  scaffold66|si     121326 AGTTGAATATCTAATAGAGGTTTTCCTTCTCAGGAACCTTCACATGGGAC 121375
                           i          i   i    v                    v        
  scaffold64|si       6193 GGTTGAATATCCAATGGAGGATTTCCTTCTCAGGAACCTTCCCATGGGAC 6242

  scaffold66|si     121376 AGTTCCTTTGGGCAGTTGAATATGGGCCAGTCATGGAACTGCCACAAATC 121425
                                                                             
  scaffold64|si       6243 AGTTCCTTTGGGCAGTTGAATATGGGCCAGTCATGGAACTGCCACAAATC 6292

  scaffold66|si     121426 ACTGCCAATCTCTCCCATGATCACTTGTG-TTTTTTATGCATGAGATAAC 121474
                                         v      i i     -                    
  scaffold64|si       6293 ACTGCCAATCTCTCACATGATTATTTGTGTTTTTTTATGCATGAGATAAC 6342

  scaffold66|si     121475 TAGTATCTCATTCATCACTTGTACAGTAGTGTTAAGCTCATAAAAACAAA 121524
                                            v            i                   
  scaffold64|si       6343 TAGTATCTCATTCATCAGTTGTACAGTAGTATTAAGCTCATAAAAACAAA 6392

  scaffold66|si     121525 GTCAGCAAAGTCTACAATAAGATTTTTTAAATACTTTCTGGCTTAGGTCA 121574
                                            i                                
  scaffold64|si       6393 GTCAGCAAAGTCTACAACAAGATTTTTTAAATACTTTCTGGCTTAGGTCA 6442

Matrix = 20p43g.matrix
Kimura (with divCpGMod) = 2.16
Transitions / transversions = 2.05 (113/55)
Gap_init rate = 0.00 (30 / 6267), avg. gap size = 1.70 (51 / 30)


1890 13.44 8.20 0.00 scaffold66|size693783 121574 121878 (571969) C genome_2_13625#DNA (175) 330 1 m_b1067s001i1 173361

  scaffold66|si     121574 AGGTACATGACTAGGTATCTTAAGAATTTTTGCGCTACAAGCTTTATGCA 121623
                              i     v v            v       ii  i     i     v 
C genome_2_1362        330 AGGCACATGCCAAGGTATCTTAAGTATTTTTGTACTGCAAGCCTTATGGA 281

  scaffold66|si     121624 TTGAATTTAAGCAAACGTAACATGCATGCAGCAGCCGTCACTCTTGGTAT 121673
                              v i    iii  i    i         i     ii            
C genome_2_1362        280 TTGCACTTAAATGAATGTAATATGCATGCAACAGCCACCACTCTTGGTAT 231

  scaffold66|si     121674 GTTGCACCTGAAATTATCAAAA--GAGCCTTAAATATAGTAAACACTCCA 121721
                           iv v         v        --  v        iv             
C genome_2_1362        230 AGTTCACCTGAAAGTATCAAAAAGGACCCTTAAATGAAGTAAACACTCCA 181

  scaffold66|si     121722 TGTCCGCTCACGTCATGTCATGTCCTCTGCATCCAAAATCTGATGTCCTG 121771
                                v        v              ii  i     ivi        
C genome_2_1362        180 TGTCCTCTCACGTCCTGTCATGTCCTCTGTGTCTAAAATTGAATGTCCTG 131

  scaffold66|si     121772 TGACCTTGTTTGAAAACACTAAAAACACAAGATGTCTAGGACATGTCC-- 121819
                             v   i                     i       i           --
C genome_2_1362        130 TGTCCTCGTTTGAAAACACTAAAAACACGAGATGTCCAGGACATGTCCTG 81

  scaffold66|si     121820 ---------------------TGGATGGTGTCTTTTTCAACAATTTTTGG 121848
                           ---------------------    i                        
C genome_2_1362         80 GACGTGTCCAGGACCATGTCCTGGACGGTGTCTTTTTCAACAATTTTTGG 31

  scaffold66|si     121849 ACGCAGACGCAGAGGACATGTGAAACTAAG 121878
                               i       v                 
C genome_2_1362         30 ACGCGGACGCAGCGGACATGTGAAACTAAG 1

Matrix = 20p43g.matrix
Kimura (with divCpGMod) = 13.50
Transitions / transversions = 1.73 (26/15)
Gap_init rate = 0.01 (3 / 304), avg. gap size = 8.33 (25 / 3)


106 0.00 0.00 0.00 scaffold66|size693783 122214 122305 (571542) (ATC)n#Simple_repeat 1 92 (0) c_b1067s251i0 173362

  scaffold66|si     122214 ATCATCATCATCATCATCATCATCATCATCATCATCATCATCATCATCAT 122263
                                                                             
  (ATC)n#Simple          1 ATCATCATCATCATCATCATCATCATCATCATCATCATCATCATCATCAT 50

  scaffold66|si     122264 CATCATCATCATCATCATCATCATCATCATCATCATCATCAT 122305
                                                                     
  (ATC)n#Simple         51 CATCATCATCATCATCATCATCATCATCATCATCATCATCAT 92

Matrix = Unknown
Transitions / transversions = 1.00 (0/0)
Gap_init rate = 0.00 (0 / 91), avg. gap size = 0.0 (0 / 0)


654 30.41 1.71 3.47 scaffold66|size693783 122748 123040 (570807) rnd-1_family-649#Unknown 13 300 (67) m_b1067s001i2 173363

  scaffold66|si     122748 GTTGTCATCATTCTCCCCTGATGAAGCTCCAAGCAATGCCAAATTCATGC 122797
                                    ? ------    i  v     i  v v v  i  vv i vi
  rnd-1_family-         13 GTTGTCATCNT------CTGACGACGCTCCGAGGATTCCCGAAGACGTCT 56

  scaffold66|si     122798 TATACTGAAAGTAACATTCTATTACAATACACAG--CAATGAA---CTTG 122842
                            i v?v   vvivv ?i  v   v i     ?v --ii   vi---    
  rnd-1_family-         57 TGTCNAGAATCCTCCNCTCAATTTCGATACANCGGTTGATGCGATCCTTG 106

  scaffold66|si     122843 GCCAGACATCCACCTGAGGCACCAGTGGGTTTTTTGAAGTTGTCACACAA 122892
                             --- ivv     i vvvi   v        i  v v     ii    i
  rnd-1_family-        107 GC---ATCGCCACCCGTCCTACCTGTGGGTTTCTTCATGTTGTTGCACAG 153

  scaffold66|si     122893 CTTTTTCACTCAATTCTTGCGGAAGTCCTCCTTGGTCAGAAAATTTTTCT 122942
                              ii??  i  i     vivv i   v    i  v?v v     i i  
  rnd-1_family-        154 CTTCCNNACCCAGTTCTTCTTCAGGTCATCCTCGGANCGCAAATTCTCCT 203

  scaffold66|si     122943 CGATTTACTCTTCCTTGTATGCAACTACTACAAAATGCCATGCCTCAGAA 122992
                             vi v             ?   i -i v  v iii    ?? i  i vi
  rnd-1_family-        204 CGCCTGACTCTTCCTTGTANGCAGC-GCGACCAGGCGCCANNCTTCGGCG 252

  scaffold66|si     122993 CTGTTAGGGAGGATGCACTCAATGATTGGGATGAGCTTGTTATTTTGG 123040
                            i   i  ?  ?  v v   i i   v        vvi ? i  i   
  rnd-1_family-        253 CCGTTGGGNAGNATCCTCTCGACGATGGGGATGAGAACGNTGTTCTGG 300

Matrix = 20p43g.matrix
Kimura (with divCpGMod) = 32.80
Transitions / transversions = 1.05 (44/42)
Gap_init rate = 0.04 (12 / 292), avg. gap size = 1.25 (15 / 12)


728 25.84 0.00 0.00 scaffold66|size693783 122863 123040 (570807) C rnd-1_family-536#Unknown (122) 235 58 m_b1067s001i3 173364

  scaffold66|si     122863 ACCAGTGGGTTTTTTGAAGTTGTCACACAACTTTTTCACTCAATTCTTGC 122912
                              ?        i  v v     ii        ii ?  i  i  ?  vi
C rnd-1_family-        235 ACCNGTGGGTTTCTTCATGTTGTTGCACAACTTCCTNACCCAGTTNTTCT 186

  scaffold66|si     122913 GGAAGTCCTCCTTGGTCAGAAAATTTTTCTCGATTTACTCTTCCTTGTAT 122962
                           v? i   v    i  vvv v     i i    vi?v             ?
C rnd-1_family-        185 TNAGGTCGTCCTCGGAGCGCAAATTCTCCTCGCCNGACTCTTCCTTGTAN 136

  scaffold66|si     122963 GCAACTACTACAAAATGCCATGCCTCAGAACTGTTAGGGAGGATGCACTC 123012
                             i vii v  v iii          v vi i      ?     v v   
C rnd-1_family-        135 GCGAGCGCGACCAGGCGCCATGCCTCCGCGCCGTTAGGNAGGATCCTCTC 86

  scaffold66|si     123013 AATGATTGGGATGAGCTTGTTATTTTGG 123040
                           i i   v        vv    i  i   
C rnd-1_family-         85 GACGATGGGGATGAGGATGTTGTTCTGG 58

Matrix = 20p43g.matrix
Kimura (with divCpGMod) = 27.06
Transitions / transversions = 1.19 (25/21)
Gap_init rate = 0.00 (0 / 177), avg. gap size = 0.0 (0 / 0)


4219 1.89 0.84 0.00 scaffold66|size693783 123507 123981 (569866) C genome_2_8342#DNA (0) 479 1 m_b1067s001i4 173365

  scaffold66|si     123507 GGCCATCCCTGCAGGCAAATGAATTTCACCACATTTTTGACCACCCACCC 123556
                                            i              v                 
C genome_2_8342        479 GGCCATCCCTGCAGGCAGATGAATTTCACCACTTTTTTGACCACCCACCC 430

  scaffold66|si     123557 CTCCGTCTTTGTCTGACCGTCGCCCCGGTGGGTACCCTCATCTGCAGGCA 123606
                                                                             
C genome_2_8342        429 CTCCGTCTTTGTCTGACCGTCGCCCCGGTGGGTACCCTCATCTGCAGGCA 380

  scaffold66|si     123607 GAAAAAGAACGAACGTGTCCGTGCACCCCATTTTGGTTCAGTTCCACGCT 123656
                                 i                                           
C genome_2_8342        379 GAAAAAAAACGAACGTGTCCGTGCACCCCATTTTGGTTCAGTTCCACGCT 330

  scaffold66|si     123657 ATCTAATCGTGAACTTGACAGCTGTTAATACGTCATGACCACTTTAAGAC 123706
                                                                             
C genome_2_8342        329 ATCTAATCGTGAACTTGACAGCTGTTAATACGTCATGACCACTTTAAGAC 280

  scaffold66|si     123707 AAGAATGGTGTGGTAGGTATGTGTGTAGTATATACGAAGTGCAGTACCGA 123756
                                                                i            
C genome_2_8342        279 AAGAATGGTGTGGTAGGTATGTGTGTAGTATATACGAGGTGCAGTACCGA 230

  scaffold66|si     123757 ACACGTATAAACCGAGAAATAAAAACCAGAAACAAGCGAATTTGTGACGC 123806
                                  i                                         i
C genome_2_8342        229 ACACGTACAAACCGAGAAATAAAAACCAGAAACAAGCGAATTTGTGACGT 180

  scaffold66|si     123807 CAACATCTCTAATGAAA--GGGTGGGTATTTC-GGGTGGTC-AAAAATGT 123852
                                            --             -        -        
C genome_2_8342        179 CAACATCTCTAATGAAAGGGGGTGGGTATTTCGGGGTGGTCAAAAAATGT 130

  scaffold66|si     123853 TTTCTGCAGCACTGGCGACCGAGATGCAGAAAATATTTTTCGACCACCCC 123902
                                                                             
C genome_2_8342        129 TTTCTGCAGCACTGGCGACCGAGATGCAGAAAATATTTTTCGACCACCCC 80

  scaffold66|si     123903 CAAAAAACCATACTCATAACCCATTAGGGTGGTTTTTTTGTACGTGGGTG 123952
                                                                  v          
C genome_2_8342         79 CAAAAAACCATACTCATAACCCATTAGGGTGGTTTTTTTTTACGTGGGTG 30

  scaffold66|si     123953 GTTAAAAAATTCTGCCTACAGGGATACCC 123981
                            v               i           
C genome_2_8342         29 GATAAAAAATTCTGCCTGCAGGGATACCC 1

Matrix = 20p43g.matrix
Kimura (with divCpGMod) = 1.92
Transitions / transversions = 2.00 (6/3)
Gap_init rate = 0.01 (3 / 474), avg. gap size = 1.33 (4 / 3)


17 25.73 1.96 0.00 scaffold66|size693783 128324 128374 (565473) (CTC)n#Simple_repeat 1 52 (0) m_b1067s252i0 173366

  scaffold66|si     128324 CTCCTCCATCTCCTCGCCATCTTCCTCCTCCTTCTCC-CCACCATCTTCT 128372
                                  vi      vi v  i          i    -  v  vi  i  
  (CTC)n#Simple          1 CTCCTCCTCCTCCTCCTCCTCCTCCTCCTCCTCCTCCTCCTCCTCCTCCT 50

  scaffold66|si     128373 CC 128374
                             
  (CTC)n#Simple         51 CC 52

Matrix = Unknown
Transitions / transversions = 1.20 (6/5)
Gap_init rate = 0.02 (1 / 50), avg. gap size = 1.00 (1 / 1)


421 22.69 2.46 2.46 scaffold66|size693783 130125 130246 (563601) genome_1_3367#DNA 1 122 (362) m_b1067s001i5 173367

  scaffold66|si     130125 TCCCAACTACCACAGCAGTGGTGCAATTATTGCACCATCACAGGTAGAA- 130173
                                          vi                    i v -v      -
  genome_1_3367          1 TCCCAACTACCACAGAGGTGGTGCAATTATTGCACCACCTC-TGTAGAAC 49

  scaffold66|si     130174 CAGGGTATGCTTAAACTAGACTTTATTTGGTGGTGTACTAATTGCACCTC 130223
                            vv     ii  vv   v --   viiv       i v v        v 
  genome_1_3367         50 CCCGGTATATTTCTACTTG--TTTTCCAGGTGGTGCAATTATTGCACCAC 97

  scaffold66|si     130224 ATTGCTAGATAATTCC--TGTGCAA 130246
                           v   i i viv     --   i   
  genome_1_3367         98 CTTGTTGGCCTATTCCAATGTACAA 122

Matrix = 20p43g.matrix
Kimura (with divCpGMod) = 27.06
Transitions / transversions = 0.69 (11/16)
Gap_init rate = 0.04 (5 / 121), avg. gap size = 1.20 (6 / 5)


228 20.09 0.00 6.67 scaffold66|size693783 130274 130337 (563510) rnd-5_family-4502#Unknown 34 93 (231) m_b1067s001i6 173368

  scaffold66|si     130274 GCGTTATCTCAAAGCAGAGATAGCCGAAGCAATAGTACCCAATGGACTTG 130323
                             v                i    vv      v  v vi i   i---- 
  rnd-5_family-         34 GCTTTATCTCAAAGCAGAGGTAGCGCAAGCAAAAGAAATCGATGA----G 79

  scaffold66|si     130324 AATTGGATTAAAAA 130337
                             ?  i v      
  rnd-5_family-         80 AANTGAAATAAAAA 93

Matrix = 20p43g.matrix
Kimura (with divCpGMod) = 21.67
Transitions / transversions = 0.71 (5/7)
Gap_init rate = 0.06 (4 / 63), avg. gap size = 1.00 (4 / 4)


479 32.65 5.58 5.58 scaffold66|size693783 130437 130848 (562999) C genome_3_18267#DNA (10) 429 18 m_b1067s001i7 173369

  scaffold66|si     130437 CAGGTTATAAGT-ACCACCA-TGTTCAAAAGGTACATTT-GATTATTGTT 130483
                            i          -     v -    -     i       -   vi vv  
C genome_3_1826        429 CGGGTTATAAGTTACCACAAATGTT-AAAAGATACATTTTGATGGTACTT 381

  scaffold66|si     130484 ATAATCTTTCCAAAGCTACCATTTTTAACACAGC--AAAAATATGTGTAT 130531
                              v vivv v       viiv     v   i i--        vv    
C genome_3_1826        380 ATACTACAACAAAAGCTAGTGATTTTATCACGGTGAAAAAATATTGGTAT 331

  scaffold66|si     130532 CTTGTCATCTTGCCCTATTTACCATTTCATAGGGTACGATTCC---TTCC 130578
                            ivvv  vv  i i      i  v ii i  v      i  i ---    
C genome_3_1826        330 CCGCGCAAGTTACTCTATTTGCCCTCCCGTACGGTACGGTTTCAGTTTCC 281

  scaffold66|si     130579 CCCCAGTTCTTGCACCACCTGCAGGCTGTGTATTGTTTTGGACGAAGCA- 130627
                            v   i    i     i-------------- i v  v  v viv    -
C genome_3_1826        280 CGCCAATTCTCGCACCG--------------ACTCTTGTGCAAATAGCAC 245

  scaffold66|si     130628 ACTACG--TTGTTTGTG-TATG------TGTGTTATGAG-TTTGGGACTT 130667
                            v  i --  i   v  - i  ------     ii    -    vvi  v
C genome_3_1826        244 AGTATGGTTTATTTTTGTTGTGCTCCGATGTGTCGTGAGTTTTGCTGCTG 195

  scaffold66|si     130668 TATGGCACTACTTGACAACCAACCCAAATTTCTGGGAGCTATGCATACAA 130717
                            vi    iv   iii    iivv vi i  vi    ivv   i  v ivi
C genome_3_1826        194 TTCGGCATAACTCAGCAACTGCACGGAGTTATTGGGGCGTATACAGATCG 145

  scaffold66|si     130718 ACGTGCTGCGGGTAACAAAGAGAAACTGGTTATGCAGGTATTAGTTTCAC 130767
                           i i  i   v v iiv  i       iiv i ---  ii v --    i 
C genome_3_1826        144 GCATGTTGCTGTTGGGAAGGAGAAACCATTCA---AGACAGT--TTTCGC 100

  scaffold66|si     130768 TCTAGAG----GGGTTTGAGCCCCAGAAAGAAACACCAATGTATATGGAA 130813
                               -  ----   i  i i-- vi  i i    ivv     v    vi 
C genome_3_1826         99 TCTA-AGTTGTGGGCTTAAA--CAGGAGAAAAACGAAAATGTTTATGCGA 53

  scaffold66|si     130814 TTAAATTGTTTTGACTTATAATCTGGTGATACTTA 130848
                            iiviivi  vvi       v  i    i      
C genome_3_1826         52 TCGCGCGATTGGAACTTATACTCCGGTGGTACTTA 18

Matrix = 20p43g.matrix
Kimura (with divCpGMod) = 36.90
Transitions / transversions = 1.23 (70/57)
Gap_init rate = 0.08 (34 / 411), avg. gap size = 1.35 (46 / 34)


489 30.88 0.00 2.29 scaffold66|size693783 130678 130856 (562991) genome_2_9627#DNA 246 420 (9) m_b1067s001i8 173370

  scaffold66|si     130678 CTTGACAACCAACCCAAATTTCTGGGAGCTATGCATACAAACGTGCTGCG 130727
                             i i      v vvi i iv v      vv i    iiii    i i v
  genome_2_9627        246 CTCGGCAACCATCGGGAGTCACGGGGAGCGCTACATATGGGCGTGTTACT 295

  scaffold66|si     130728 GGTAACAAAGAGAAACTGGTTATGCAGGTATTAGTTTCACTCTAGAGGGG 130777
                            i i    i v      ivii   vi   v      -  v -     v  
  genome_2_9627        296 GATGACAAGGCGAAACTACCCATGAGGGTTTTAGTT-CAGT-TAGAGTGG 343

  scaffold66|si     130778 TTTGAGCCCCAGAAAGAAACACCAATGTATATGGAATTAAATTGTTTTGA 130827
                           vv i i vi i    --     v     vv  i      iviiv  vv  
  genome_2_9627        344 AGTAAACATCGGAAA--AACACAAATGTCAATAGAATTAGCCCTTTGGGA 391

  scaffold66|si     130828 CTTATAATCTGGTGATACTTATAATCAGG 130856
                                    i    i           v  
  genome_2_9627        392 CTTATAATCCGGTGGTACTTATAATCCGG 420

Matrix = 20p43g.matrix
Kimura (with divCpGMod) = 37.71
Transitions / transversions = 1.16 (29/25)
Gap_init rate = 0.02 (4 / 178), avg. gap size = 1.00 (4 / 4)


2543 15.23 4.31 0.20 scaffold66|size693783 131056 131542 (562305) C rnd-1_family-542#Unknown (0) 507 1 m_b1067s001i9 173371

  scaffold66|si     131056 GGTGGAAATGAGATTTT-ACAAAAACCTAAAATTTCTTTTAAATGTCATT 131104
                             v              -       v-           ii      i   
C rnd-1_family-        507 GGGGGAAATGAGATTTTTACAAAAAA-TAAAATTTCTTCCAAATGTTATT 459

  scaffold66|si     131105 TTGATGTTGAGAACCTTTAGGTATGTACTTTCTCATGTCAAATATAAAAT 131154
                                   ii                                        
C rnd-1_family-        458 TTGATGTTAGGAACCTTTAGGTATGTACTTTCTCATGTCAAATATAAAAT 409

  scaffold66|si     131155 T------------CACCAGGAAGGTCCTCATTTTTGAGATTCAATAATTT 131192
                            ------------                           v vi i    
C rnd-1_family-        408 TTCATCNAAAATCCACCAGGAAGGTCCTCATTTTTGAGATACCGTGATTT 359

  scaffold66|si     131193 TCA-ATAATTT-ATTAGTGAATGGACTAGTGACGGACTAGAAACACAGTA 131240
                              -i  v   - i      v            v               i
C rnd-1_family-        358 TCATGTATTTTTACTAGTGACTGGACTAGTGACTGACTAGAAACACAGTG 309

  scaffold66|si     131241 TTGCGGTTATGTTGTGAAAGATTTTTGTTGTTCTAACACATCTCACAGTA 131290
                           i  v         i            ?   v          iii i  i 
C rnd-1_family-        308 CTGGGGTTATGTTATGAAAGATTTTTNTTGGTCTAACACATTCTATAGCA 259

  scaffold66|si     131291 TTTTTGGATTTGTAGATATACTGGTATCATTAATTTTATGGATTTTTGCA 131340
                           v     i  v       v     ii         v        i v   v
C rnd-1_family-        258 ATTTTGAATGTGTAGATTTACTGACATCATTAATGTTATGGATCTGTGCC 209

  scaffold66|si     131341 --GTGTCCTGTAGTTGTTTGAGCATTGTTCT-GCTTATAAGTCATTTTTT 131387
                           --  v      i   i       i     v - i  v     v       
C rnd-1_family-        208 TTGTTTCCTGTGGTTATTTGAGCGTTGTTGTGGTTTTTAAGTGATTTTTT 159

  scaffold66|si     131388 GCTGTTTTCAGCATACCTTACTCCCTAAAACAAGTTTAT-ATTGTATATC 131436
                                          vv    i     v    v  v   -i ii ?   v
C rnd-1_family-        158 GCTGTTTTCAGCATAAATTACCCCCTATAACATGTATATGGTCATNTATA 109

  scaffold66|si     131437 CCCTTCCAGACAACAAAAGCAAATGGGAGATGGACTGTTCTTGGAGTACT 131486
                                 i              v    i  v    ii       iv   vv
C rnd-1_family-        108 CCCTTCTAGACAACAAAAGCACATGGAAGCTGGATCGTTCTTGATGTAGG 59

  scaffold66|si     131487 CACAATGTCTGAACTTTTTACCTAATTAA--AACAGATTATTCTTGCACA 131534
                                  v     v         vi i  --    v     v   vvi  
C rnd-1_family-         58 CACAATGACTGAAGTTTTTACCTTGTCAAAGAACATATTATGCTTTGGCA 9

  scaffold66|si     131535 CTAAGGTT 131542
                           ?       
C rnd-1_family-          8 NTAAGGTT 1

Matrix = 20p43g.matrix
Kimura (with divCpGMod) = 16.49
Transitions / transversions = 1.00 (37/37)
Gap_init rate = 0.02 (9 / 486), avg. gap size = 2.44 (22 / 9)

568 16.13 7.26 0.00 scaffold66|size693783 131472 131595 (562252) C rnd-1_family-947#Unknown (0) 133 1 m_b1067s001i10 173371

  scaffold66|si     131472 TGTTCTTGGAGTACTCACAATGTCTGAACTTTTTACCTAATTAAA--ACA 131519
                                   iv   vv       v    ?v         vi i   --   
C rnd-1_family-        133 TGTTCTTGATGTAGGCACAATGACTGANGTTTTTACCTTGTCAAAGAACA 84

  scaffold66|si     131520 GATTATTCTTGCACACTAAGGTTTCTATAAGCTTTTCTGTCAAATTGAGA 131569
                           v     v   vvi                          i     i  iv
C rnd-1_family-         83 TATTATGCTTTGGCACTAAGGTTTCTATAAGCTTTTCTGCCAAATCGAAC 34

  scaffold66|si     131570 AAGGAGCAATTGT-GA------TCTATATTTAT 131595
                                  i  v  -  ------           
C rnd-1_family-         33 AAGGAGCGATGGTAGATGGTAGTCTATATTTAT 1

Matrix = 20p43g.matrix
Kimura (with divCpGMod) = 16.48
Transitions / transversions = 0.67 (8/12)
Gap_init rate = 0.02 (3 / 123), avg. gap size = 3.00 (9 / 3)


615 11.58 2.11 0.00 scaffold66|size693783 131587 131681 (562166) C rnd-1_family-887#Unknown (5) 332 236 m_b1067s001i11 173372

  scaffold66|si     131587 TATATTTATAGACCAACTTATAGTGCTCCCCTGAAAGTAAATGAACCC-- 131634
                                          v     ?iv  i      iv    v        --
C rnd-1_family-        332 TATATTTATAGACCACCTTATNAAGCCCCCCTGGCAGTACATGAACCCGC 283

  scaffold66|si     131635 TGAGGGTCTACATATGTTTTTGTGGAATGCAGTAGAGTCTTTGAATT 131681
                           i           i                     v         v  
C rnd-1_family-        282 CGAGGGTCTACACATGTTTTTGTGGAATGCAGTACAGTCTTTGACTT 236

Matrix = 20p43g.matrix
Kimura (with divCpGMod) = 11.60
Transitions / transversions = 0.83 (5/6)
Gap_init rate = 0.01 (1 / 94), avg. gap size = 2.00 (2 / 1)


543 17.27 0.91 0.00 scaffold66|size693783 131678 131787 (562060) C rnd-1_family-292#Unknown (344) 379 269 m_b1067s001i12 173373

  scaffold66|si     131678 AATTATGTTGTATATTCATAGTTTTGATTTGTTTAAATTAGCTAGCAACT 131727
                                     i   i   v   v   v   i  ?v    i          
C rnd-1_family-        379 AATTATGTTGCATACTCAGAGTGTTGTTTTATTNTAATTGGCTAGCAACT 330

  scaffold66|si     131728 TAATGCATATTGTCTTCG-TGATTGCAGAATAATGTCAGGTGTATGTTTA 131776
                               v      i    v -      i        vi   ii i     i 
C rnd-1_family-        329 TAATTCATATTATCTTGGCTGATTGTAGAATAATTCCAGACGCATGTTCA 280

  scaffold66|si     131777 ATTACGTGCTG 131787
                           ?    v     
C rnd-1_family-        279 NTTACTTGCTG 269

Matrix = 20p43g.matrix
Kimura (with divCpGMod) = 19.14
Transitions / transversions = 1.38 (11/8)
Gap_init rate = 0.01 (1 / 109), avg. gap size = 1.00 (1 / 1)


59379 0.46 0.19 0.29 scaffold66|size693783 132031 138515 (555332) C scaffold256|size278341_(dbseq-nr_189)_[144115,150592]#LTR/Gypsy (0) 6478 1 m_b1067s001i13 173374

  scaffold66|si     132031 TGACCTGAGCCGAAAATCGTCGTAAAAAATATCACGCGAAAATTATAGGT 132080
                                                                             
C scaffold256|s       6478 TGACCTGAGCCGAAAATCGTCGTAAAAAATATCACGCGAAAATTATAGGT 6429

  scaffold66|si     132081 AGTTTCGACAGGTGTCGAAGAATTGATTTTATGAGCTATATTTTGTGCCA 132130
                                                                           i 
C scaffold256|s       6428 AGTTTCGACAGGTGTCGAAGAATTGATTTTATGAGCTATATTTTGTGCTA 6379

  scaffold66|si     132131 TTGTGAGGATGGAAAGGCAGTGGAACTGCACTCCAGTCCAAACGATGCAA 132180
                                                                             
C scaffold256|s       6378 TTGTGAGGATGGAAAGGCAGTGGAACTGCACTCCAGTCCAAACGATGCAA 6329

  scaffold66|si     132181 ACGAACATTGTGTAGACTTCTACACAATATGGTATGTCTATACCCTTCTG 132230
                                                                             
C scaffold256|s       6328 ACGAACATTGTGTAGACTTCTACACAATATGGTATGTCTATACCCTTCTG 6279

  scaffold66|si     132231 AAAGATGTTTAAATCTTCCAAAAGAGTGCTCTCTTGTTTGGGGTTCTGAA 132280
                                                                             
C scaffold256|s       6278 AAAGATGTTTAAATCTTCCAAAAGAGTGCTCTCTTGTTTGGGGTTCTGAA 6229

  scaffold66|si     132281 CTTCCATGTTGGGGAGTCCATGCCGTCGGGAGGTGGACTCTCCTACTTGG 132330
                                                                             
C scaffold256|s       6228 CTTCCATGTTGGGGAGTCCATGCCGTCGGGAGGTGGACTCTCCTACTTGG 6179

  scaffold66|si     132331 GGTCCTGAGAATGCTCCTATTTAGGTTTTGTACCCAGAGGTACAAAAAAG 132380
                                                                i            
C scaffold256|s       6178 GGTCCTGAGAATGCTCCTATTTAGGTTTTGTACCCAGGGGTACAAAAAAG 6129

  scaffold66|si     132381 GCTGATTCATGCTCTATTTAGGTTTTGTACCCTAGGGTACAAAAATGGCT 132430
                                                                             
C scaffold256|s       6128 GCTGATTCATGCTCTATTTAGGTTTTGTACCCTAGGGTACAAAAATGGCT 6079

  scaffold66|si     132431 GATTCTTGGCCTATGTCACTCGCCCCCATGAATGGAGTATCAGGTAAAGA 132480
                                                       i                   - 
C scaffold256|s       6078 GATTCTTGGCCTATGTCACTCGCCCCCACGAATGGAGTATCAGGTAAA-A 6030

  scaffold66|si     132481 AGGAACCAAAAAACCTAAGTGTTTTTAGGTGAAAAAAATGGGTTCTCATG 132530
                                       -                        -            
C scaffold256|s       6029 AGGAACCAAAAA-CCTAAGTGTTTTTAGGTGAAAAAA-TGGGTTCTCATG 5982

  scaffold66|si     132531 AGAGTAACAATAACGAACTAAAGAGTTTGTTAAACGTGTGTAACGAGTAA 132580
                                                                             
C scaffold256|s       5981 AGAGTAACAATAACGAACTAAAGAGTTTGTTAAACGTGTGTAACGAGTAA 5932

  scaffold66|si     132581 GTGTTGTTTGAAGAGGGAGAGTCCGTTTTTGTCGTTTTGAAACTGACAGT 132630
                                                          i     vi           
C scaffold256|s       5931 GTGTTGTTTGAAGAGGGAGAGTCCGTTTTTGCCGTTTGAAAACTGACAGT 5882

  scaffold66|si     132631 AAATACGGTTTTAAGTTTGGTTGTTAAAAAAAGGTGTAACTCTTCGTATA 132680
                                                                             
C scaffold256|s       5881 AAATACGGTTTTAAGTTTGGTTGTTAAAAAAAGGTGTAACTCTTCGTATA 5832

  scaffold66|si     132681 TTCAGTCTTTCTGATTTGGTTCCGCGTTGAATCCTGATGGTGCCATTTGT 132730
                                                                             
C scaffold256|s       5831 TTCAGTCTTTCTGATTTGGTTCCGCGTTGAATCCTGATGGTGCCATTTGT 5782

  scaffold66|si     132731 ATGAACTGATGTGATAGTCCAAGGATCACTTTCATATCTACTTTCACCTT 132780
                                                                             
C scaffold256|s       5781 ATGAACTGATGTGATAGTCCAAGGATCACTTTCATATCTACTTTCACCTT 5732

  scaffold66|si     132781 TGCGGAGTATACCATCCTTTCTAAGAAGTACTTGATCACCAACTTTGTAG 132830
                                                                             
C scaffold256|s       5731 TGCGGAGTATACCATCCTTTCTAAGAAGTACTTGATCACCAACTTTGTAG 5682

  scaffold66|si     132831 TCCCAATCACGACGTGAGCTATTTTCTCGTTCTGTGTTTTGGTCTGTTTG 132880
                                                                             
C scaffold256|s       5681 TCCCAATCACGACGTGAGCTATTTTCTCGTTCTGTGTTTTGGTCTGTTTG 5632

  scaffold66|si     132881 GTGTTGCCTATATTCTCCAATTTTATTCCAGTCGGCCAGGAAGGGGATGT 132930
                                                                             
C scaffold256|s       5631 GTGTTGCCTATATTCTCCAATTTTATTCCAGTCGGCCAGGAAGGGGATGT 5582

  scaffold66|si     132931 CGAACAACATGTCCCGTCCAAAGATGGCTGCACCTGGGGAGGCTTTTAGT 132980
                            v                                                
C scaffold256|s       5581 CTAACAACATGTCCCGTCCAAAGATGGCTGCACCTGGGGAGGCTTTTAGT 5532

  scaffold66|si     132981 ACTGTGTGGTATGTTGAGCGAATGGCCCAAGCGACGTTCGTCACGAACTT 133030
                                                v                            
C scaffold256|s       5531 ACTGTGTGGTATGTTGAGCGATTGGCCCAAGCGACGTTCGTCACGAACTT 5482

  scaffold66|si     133031 GTCTATATCGCTTGTCTCTACTGAAGGGGCCATGTCTATTTCAGCTGTTC 133080
                                         i                                   
C scaffold256|s       5481 GTCTATATCGCTTGCCTCTACTGAAGGGGCCATGTCTATTTCAGCTGTTC 5432

  scaffold66|si     133081 GAGCATAGATGATATCACCTGATGCACTCGTTCTAGAATTGCATTCGCTT 133130
                                                                             
C scaffold256|s       5431 GAGCATAGATGATATCACCTGATGCACTCGTTCTAGAATTGCATTCGCTT 5382

  scaffold66|si     133131 GTGGATTCTTGACACTGGTAGGCTTACTCGTGATCCCATATGAGTCACAT 133180
                                                                             
C scaffold256|s       5381 GTGGATTCTTGACACTGGTAGGCTTACTCGTGATCCCATATGAGTCACAT 5332

  scaffold66|si     133181 AGGGCTTTGAAGTGAAGTTTGAATTCGCTTCCATTGTCATAAATTATGTA 133230
                                                                             
C scaffold256|s       5331 AGGGCTTTGAAGTGAAGTTTGAATTCGCTTCCATTGTCATAAATTATGTA 5282

  scaffold66|si     133231 TTGACAACGTGGATACCTACTAAACCAGGTCTTGTTCACTAAGTTGCTGA 133280
                                                                             
C scaffold256|s       5281 TTGACAACGTGGATACCTACTAAACCAGGTCTTGTTCACTAAGTTGCTGA 5232

  scaffold66|si     133281 TCATTGCTGATGACTTATCAAAGTATGCTAACTTAGGTTCCTCATGGGTC 133330
                                                                             
C scaffold256|s       5231 TCATTGCTGATGACTTATCAAAGTATGCTAACTTAGGTTCCTCATGGGTC 5182

  scaffold66|si     133331 TTTTTACCCTTCCGCCCTTTTGTATCCAGGGGAATAATCGCCTCAGTGAT 133380
                                                                             
C scaffold256|s       5181 TTTTTACCCTTCCGCCCTTTTGTATCCAGGGGAATAATCGCCTCAGTGAT 5132

  scaffold66|si     133381 TACCGGTAGTTCAACTATTTCAAACCAGCTAGAAGCTGGGTCAATCATAG 133430
                                                                             
C scaffold256|s       5131 TACCGGTAGTTCAACTATTTCAAACCAGCTAGAAGCTGGGTCAATCATAG 5082

  scaffold66|si     133431 TCAGACACATGAAATCAATTACTGTCCCATCTTTACCTTTGATTGTATAC 133480
                                                                             
C scaffold256|s       5081 TCAGACACATGAAATCAATTACTGTCCCATCTTTACCTTTGATTGTATAC 5032

  scaffold66|si     133481 GGGCCAATAAGGTCCACACATAGTACATCCCAAGGGTTTGTGATGGCGAA 133530
                                                                             
C scaffold256|s       5031 GGGCCAATAAGGTCCACACATAGTACATCCCAAGGGTTTGTGATGGCGAA 4982

  scaffold66|si     133531 TTTAGTAGGGAGTTTCCCGTACTTATGCTTATGCCTCTTGTTGACTTGGC 133580
                                            -                                
C scaffold256|s       4981 TTTAGTAGGGAGTTTCC-GTACTTATGCTTATGCCTCTTGTTGACTTGGC 4933

  scaffold66|si     133581 ATGCATGACAGTTTTTGACATATTTACGGACGGTATTTCGCATACCTTTC 133630
                                                                             
C scaffold256|s       4932 ATGCATGACAGTTTTTGACATATTTACGGACGGTATTTCGCATACCTTTC 4883

  scaffold66|si     133631 CAGTACATCGCAGCACGAAGGGTTTCTTCGAGTCTAGTGTGTCCAGGGTG 133680
                                                       i                     
C scaffold256|s       4882 CAGTACATCGCAGCACGAAGGGTTTCTTTGAGTCTAGTGTGTCCAGGGTG 4833

  scaffold66|si     133681 CTGTAGATAGTGGTGGTACCAACTAACTGCACGGTGTTGAAGATCTTTTG 133730
                                                                           i 
C scaffold256|s       4832 CTGTAGATAGTGGTGGTACCAACTAACTGCACGGTGTTGAAGATCTTTCG 4783

  scaffold66|si     133731 GAATGACCATTTTTCCTTCCTTACATAGGAGATGTGTACTTTCGACCAAT 133780
                                                                             
C scaffold256|s       4782 GAATGACCATTTTTCCTTCCTTACATAGGAGATGTGTACTTTCGACCAAT 4733

  scaffold66|si     133781 TGTGTCGAGTACTGGTCTTTCAACG-TCTTCAAGCTGGCATCAAGCTTTT 133829
                                                    -                        
C scaffold256|s       4732 TGTGTCGAGTACTGGTCTTTCAACGCTCTTCAAGCTGGCATCAAGCTTTT 4683

  scaffold66|si     133830 GTGCTTCTGCAATCTCTCGTACTGTTAACGGGTAGATTACATCTTCTTCG 133879
                                                                             
C scaffold256|s       4682 GTGCTTCTGCAATCTCTCGTACTGTTAACGGGTAGATTACATCTTCTTCG 4633

  scaffold66|si     133880 CTGCGGTTTGCAAATACCAGATTCATTTCCTCTTGGTATGCAGAGGTGTC 133929
                                                                             
C scaffold256|s       4632 CTGCGGTTTGCAAATACCAGATTCATTTCCTCTTGGTATGCAGAGGTGTC 4583

  scaffold66|si     133930 TATCGCACTCTCTTCTTGCATGGTGTAATGACACCAGCATTTGGTGAACG 133979
                                                                             
C scaffold256|s       4582 TATCGCACTCTCTTCTTGCATGGTGTAATGACACCAGCATTTGGTGAACG 4533

  scaffold66|si     133980 TCATCCAGTTCTCGTGCTCACTTGGCATTGGTCCAATGTCTAAGCGAGAG 134029
                                                                             
C scaffold256|s       4532 TCATCCAGTTCTCGTGCTCACTTGGCATTGGTCCAATGTCTAAGCGAGAG 4483

  scaffold66|si     134030 ATGGCGTCGGCAACAGTGTTATGTATGCCTTTAATGTAAACAATTTCGGG 134079
                                                                             
C scaffold256|s       4482 ATGGCGTCGGCAACAGTGTTATGTATGCCTTTAATGTAAACAATTTCGGG 4433

  scaffold66|si     134080 GCCAAATTCCTCGAGGAGCAATCTCCATCGGTAGACACGGTCAGAGGTTA 134129
                                                                             
C scaffold256|s       4432 GCCAAATTCCTCGAGGAGCAATCTCCATCGGTAGACACGGTCAGAGGTTA 4383

  scaffold66|si     134130 ATCCGAGGGCGTCTTGGATTAGATTTTTATGGTCTGTGTAGACTTTTAAT 134179
                                                                             
C scaffold256|s       4382 ATCCGAGGGCGTCTTGGATTAGATTTTTATGGTCTGTGTAGACTTTTAAT 4333

  scaffold66|si     134180 CTTTGTCCCCACAACATGCCTTTGAACTCCTTGAGTGTTTCCACTATGGC 134229
                                                                             
C scaffold256|s       4332 CTTTGTCCCCACAACATGCCTTTGAACTCCTTGAGTGTTTCCACTATGGC 4283

  scaffold66|si     134230 CAGTAGTTCTAGTTCGGTCACGCTGTACTTCTGTTGCGTTGTCGACAGCT 134279
                                                                  i          
C scaffold256|s       4282 CAGTAGTTCTAGTTCGGTCACGCTGTACTTCTGTTGCGTCGTCGACAGCT 4233

  scaffold66|si     134280 TCCTGCTGAAGAACGCAAGGGGCCTATTACCCTGGGTGATAACTGATCCA 134329
                                                                            v
C scaffold256|s       4232 TCCTGCTGAAGAACGCAAGGGGCCTATTACCCTGGGTGATAACTGATCCT 4183

  scaffold66|si     134330 AGTTGTTTAGACGAGGCATCAGTATATATCTCAAATTCCATTGAATAATC 134379
                                                                             
C scaffold256|s       4182 AGTTGTTTAGACGAGGCATCAGTATATATCTCAAATTCCATTGAATAATC 4133

  scaffold66|si     134380 GGGATAGGCTAAGACTACATCCTTGGCAATTGAAGTCTTAACGTCATCGA 134429
                                                                             
C scaffold256|s       4132 GGGATAGGCTAAGACTACATCCTTGGCAATTGAAGTCTTAACGTCATCGA 4083

  scaffold66|si     134430 ATGCTTTTTGATGCACCGTGTCCCAGTACCATGGACGTTTCTTCGTCTTG 134479
                                   -                               i         
C scaffold256|s       4082 ATGCTTTT-GATGCACCGTGTCCCAGTACCATGGACGTTTTTTCGTCTTG 4034

  scaffold66|si     134480 TTGGCTCTGGTGACCTTGGTGTGACCGCACTCTCCTACCAGTGAGGTGAG 134529
                                                                             
C scaffold256|s       4033 TTGGCTCTGGTGACCTTGGTGTGACCGCACTCTCCTACCAGTGAGGTGAG 3984

  scaffold66|si     134530 TGGGGCAAGCACTTCGCTGCGTCTTGCCCAAAGATCTCTATAGTACTGGA 134579
                                                                             
C scaffold256|s       3983 TGGGGCAAGCACTTCGCTGCGTCTTGCCCAAAGATCTCTATAGTACTGGA 3934

  scaffold66|si     134580 CCATGCCCAGGAACTTACGGAGGTCTTTGACATTTTTCGGCGATGAAATC 134629
                                                                             
C scaffold256|s       3933 CCATGCCCAGGAACTTACGGAGGTCTTTGACATTTTTCGGCGATGAAATC 3884

  scaffold66|si     134630 GCGAGAATCGCTTGTACCTTTTTCTGCTGTGGTTTAATCCCTGTTCGTGT 134679
                                                 -                           
C scaffold256|s       3883 GCGAGAATCGCTTGTACCTTTT-CTGCTGTGGTTTAATCCCTGTTCGTGT 3835

  scaffold66|si     134680 GAGGGTATAACCTAGATATTCTGTTTCAAAGGTACAGAATGACGACTTTC 134729
                                                                             
C scaffold256|s       3834 GAGGGTATAACCTAGATATTCTGTTTCAAAGGTACAGAATGACGACTTTC 3785

  scaffold66|si     134730 GGGCGTTGATTCGCAAGCCCGCCTCGCGTAGCCTGGTAAGCACCATTTTC 134779
                                                                             
C scaffold256|s       3784 GGGCGTTGATTCGCAAGCCCGCCTCGCGTAGCCTGGTAAGCACCATTTTC 3735

  scaffold66|si     134780 AATTTGTCAAGGTGGTCTTCCAGGTTTGCCTTTGTGATGCATAACAAATC 134829
                                                                             
C scaffold256|s       3734 AATTTGTCAAGGTGGTCTTCCAGGTTTGCCTTTGTGATGCATAACAAATC 3685

  scaffold66|si     134830 ATCAAGGTAAGCTCGTGCGAACTCTAAGGCTCCCATTAGTGTTGACATTT 134879
                                           i                                 
C scaffold256|s       3684 ATCAAGGTAAGCTCGTACGAACTCTAAGGCTCCCATTAGTGTTGACATTT 3635

  scaffold66|si     134880 TTGCTTGAAAGATGTCTGGTGAACCTGCGATGCCCATTGGCAAACGGAGG 134929
                                                                             
C scaffold256|s       3634 TTGCTTGAAAGATGTCTGGTGAACCTGCGATGCCCATTGGCAAACGGAGG 3585

  scaffold66|si     134930 TAAGAATACTTGCCCCATGGGAAAATGAGGGTACATATTTTGGATGAATC 134979
                                                                             
C scaffold256|s       3584 TAAGAATACTTGCCCCATGGGAAAATGAGGGTACATATTTTGGATGAATC 3535

  scaffold66|si     134980 GGGATCCAGTCTAATGGTATAATAACCCATGTTTAAATCTAGGGTTGTAG 135029
                                                                             
C scaffold256|s       3534 GGGATCCAGTCTAATGGTATAATAACCCATGTTTAAATCTAGGGTTGTAG 3485

  scaffold66|si     135030 CATAGGTAAATCCTTCTAGCTCTTGCAGGACTGTACTGATTTTGGGTAAT 135079
                                                                             
C scaffold256|s       3484 CATAGGTAAATCCTTCTAGCTCTTGCAGGACTGTACTGATTTTGGGTAAT 3435

  scaffold66|si     135080 GGAAGCGGCTTTCGGACTAGTCGTTTATTTACTTCTCTAAAATCAGTGAG 135129
                               i                                             
C scaffold256|s       3434 GGAAACGGCTTTCGGACTAGTCGTTTATTTACTTCTCTAAAATCAGTGAG 3385

  scaffold66|si     135130 AAAGCGTACAGTTCCGTCTTGTTTTCCAGTGATAAATGATGGTGACGCCC 135179
                                                                             
C scaffold256|s       3384 AAAGCGTACAGTTCCGTCTTGTTTTCCAGTGATAAATGATGGTGACGCCC 3335

  scaffold66|si     135180 ATTCCGATTCGGGCTGAAACTCTACCACTCCCAGTTCGCATAATCTATTC 135229
                                                                             
C scaffold256|s       3334 ATTCCGATTCGGGCTGAAACTCTACCACTCCCAGTTCGCATAATCTATTC 3285

  scaffold66|si     135230 AGTTCTTTGATAGTTGTTTCTTTGCGAGATTTTGGTACTGGGTATGCCTT 135279
                                                                             
C scaffold256|s       3284 AGTTCTTTGATAGTTGTTTCTTTGCGAGATTTTGGTACTGGGTATGCCTT 3235

  scaffold66|si     135280 GCCATGATATGGCTTTGCGCCCTCCTTAAGTTCGAAGGACACAGGCTCTG 135329
                                                                             
C scaffold256|s       3234 GCCATGATATGGCTTTGCGCCCTCCTTAAGTTCGAAGGACACAGGCTCTG 3185

  scaffold66|si     135330 TGTTCCAATCACCTAGTGTTCCGTCAAAAAGTTCCTCAAATTCTGTGAGT 135379
                                                                             
C scaffold256|s       3184 TGTTCCAATCACCTAGTGTTCCGTCAAAAAGTTCCTCAAATTCTGTGAGT 3135

  scaffold66|si     135380 AACTCCAGCAACGAGTTTTGGTCTTGGAGACTTAGGTGAGTACAATTGGT 135429
                                                                             
C scaffold256|s       3134 AACTCCAGCAACGAGTTTTGGTCTTGGAGACTTAGGTGAGTACAATTGGT 3085

  scaffold66|si     135430 GCTAACAATTGATTGGAGGTCTGCCTTTTATAATTTGCATCTAGGATTTT 135479
                                                                             
C scaffold256|s       3084 GCTAACAATTGATTGGAGGTCTGCCTTTTATAATTTGCATCTAGGATTTT 3035

  scaffold66|si     135480 AACTACCCGCTGTGTCGCTTCCTGCGTACTTTGCGGTTCATTTGCCATGC 135529
                                                                             
C scaffold256|s       3034 AACTACCCGCTGTGTCGCTTCCTGCGTACTTTGCGGTTCATTTGCCATGC 2985

  scaffold66|si     135530 TGTTGTTAACAGCCCAGGCTTTATCCAAGTTTGATGAGGTCAGACTATTG 135579
                                                                             
C scaffold256|s       2984 TGTTGTTAACAGCCCAGGCTTTATCCAAGTTTGATGAGGTCAGACTATTG 2935

  scaffold66|si     135580 ATGTCTCTCATTGGCAAAATGATGTGATCAATGGTTATTTCTTTTGTTCG 135629
                                                                             
C scaffold256|s       2934 ATGTCTCTCATTGGCAAAATGATGTGATCAATGGTTATTTCTTTTGTTCG 2885

  scaffold66|si     135630 AAAATCTAGAACAATTCCGAGCTCTTTCATGGTTTGACATCCAAGAATGA 135679
                                                                             
C scaffold256|s       2884 AAAATCTAGAACAATTCCGAGCTCTTTCATGGTTTGACATCCAAGAATGA 2835

  scaffold66|si     135680 GGTCGAACGCTGGCTTAGCCATCTTTTTCTTATCATACTCTACTACGTCA 135729
                                                                             
C scaffold256|s       2834 GGTCGAACGCTGGCTTAGCCATCTTTTTCTTATCATACTCTACTACGTCA 2785

  scaffold66|si     135730 GGAGTCACTGTGTACTCCTTACTGTTCGAATACTCAAAGAACTTTAAGTT 135779
                                                                             
C scaffold256|s       2784 GGAGTCACTGTGTACTCCTTACTGTTCGAATACTCAAAGAACTTTAAGTT 2735

  scaffold66|si     135780 GACTTCGCTCCTTCCTTTGGTTAGGAAGCTCCCATTCGACGTGCGCCAAG 135829
                                                                             
C scaffold256|s       2734 GACTTCGCTCCTTCCTTTGGTTAGGAAGCTCCCATTCGACGTGCGCCAAG 2685

  scaffold66|si     135830 ACTTTGGCACCTGCCTAGTCAAGTAGGGAAAGCGTTTCTCCGTTCCTTTT 135879
                                                                             
C scaffold256|s       2684 ACTTTGGCACCTGCCTAGTCAAGTAGGGAAAGCGTTTCTCCGTTCCTTTT 2635

  scaffold66|si     135880 GCATGGAACAGGAGATCACCATCAGATCCACTGTCTAGTAGGATCCTGAT 135929
                                                                             
C scaffold256|s       2634 GCATGGAACAGGAGATCACCATCAGATCCACTGTCTAGTAGGATCCTGAT 2585

  scaffold66|si     135930 GACTGTGTTACTGGTACGACGCCCTGTAGAGTGTTCGATATTCTTACGGG 135979
                                                                             
C scaffold256|s       2584 GACTGTGTTACTGGTACGACGCCCTGTAGAGTGTTCGATATTCTTACGGG 2535

  scaffold66|si     135980 CTGGATTTTCAGTCGCTTTATAGCGTGCTTGTGCTACTACAGTAGTGACC 136029
                                                                             
C scaffold256|s       2534 CTGGATTTTCAGTCGCTTTATAGCGTGCTTGTGCTACTACAGTAGTGACC 2485

  scaffold66|si     136030 TGCCCTTCTTTACCTGTCAAAGGGGGGTTCACACTATTGAAAAGGTCACC 136079
                                               --                            
C scaffold256|s       2484 TGCCCTTCTTTACCTGTCAA--GGGGGTTCACACTATTGAAAAGGTCACC 2437

  scaffold66|si     136080 CGACAGTTCGGGGTCCGACAATTCGGTTATTGTTTCACTCTGTGTAAGGT 136129
                                    -                                        
C scaffold256|s       2436 CGACAGTTC-GGGTCCGACAATTCGGTTATTGTTTCACTCTGTGTAAGGT 2388

  scaffold66|si     136130 TGACTGGAAGATTTCCTAGGTCTTCTGCCAGGTTCGAACATGTCTTGTTT 136179
                                                                             
C scaffold256|s       2387 TGACTGGAAGATTTCCTAGGTCTTCTGCCAGGTTCGAACATGTCTTGTTT 2338

  scaffold66|si     136180 GAACCAGAAAATGTTATGTTGGCACGTGGGGAAGTCTTAATCGGACTAAG 136229
                                                                             
C scaffold256|s       2337 GAACCAGAAAATGTTATGTTGGCACGTGGGGAAGTCTTAATCGGACTAAG 2288

  scaffold66|si     136230 ATAAGTGTTAATCATTTCATTACAATCGATTTTACTACACAATTTCTTAG 136279
                                                                             
C scaffold256|s       2287 ATAAGTGTTAATCATTTCATTACAATCGATTTTACTACACAATTTCTTAG 2238

  scaffold66|si     136280 TACTCCCCAACCCATCATCTCAAGATGAGTCTGAATCATCACTGTCGCTC 136329
                                                                             
C scaffold256|s       2237 TACTCCCCAACCCATCATCTCAAGATGAGTCTGAATCATCACTGTCGCTC 2188

  scaffold66|si     136330 ATTTCGTGATGCTTACGCTTCTTTTTCCGATAGCGCGTTTCATTTTCTTG 136379
                                                                             
C scaffold256|s       2187 ATTTCGTGATGCTTACGCTTCTTTTTCCGATAGCGCGTTTCATTTTCTTG 2138

  scaffold66|si     136380 TTGGACTTGGTAAGTTTGTCGATTTTAGCGGATAGCTGCGCATAGCTACT 136429
                                                                             
C scaffold256|s       2137 TTGGACTTGGTAAGTTTGTCGATTTTAGCGGATAGCTGCGCATAGCTACT 2088

  scaffold66|si     136430 TCCTCCTCGAGCAGGTCTCTCTAGTCCACGAGAGTTTCCATTTGGTTTTC 136479
                                                                             
C scaffold256|s       2087 TCCTCCTCGAGCAGGTCTCTCTAGTCCACGAGAGTTTCCATTTGGTTTTC 2038

  scaffold66|si     136480 TCCCCTTGAAGCTTGACTT-GGGGTCCCATTGGAGTCATACTTCCGGCAA 136528
                                              -           -                  
C scaffold256|s       2037 TCCCCTTGAAGCTTGACTTCGGGGTCCCATT-GAGTCATACTTCCGGCAA 1989

  scaffold66|si     136529 TCCGGAGTGTTGTGGGTGGTATGTGCGCCCCCATGTTTCTTGCAGAGAGA 136578
                               --                                            
C scaffold256|s       1988 TCCG--GTGTTGTGGGTGGTATGTGCGCCCCCATGTTTCTTGCAGAGAGA 1941

  scaffold66|si     136579 ACAGTACTTCTCTGTGCGACGTTTCTTCGAATCCGGTCACTAAAAGAGAC 136628
                                             i                               
C scaffold256|s       1940 ACAGTACTTCTCTGTGCGGCGTTTCTTCGAATCCGGTCACTAAAAGAGAC 1891

  scaffold66|si     136629 CATCTTCTTCCTAGATGAGTCGTTAGCCTTGGCTACGGTCTTGGGTCCTT 136678
                                                                             
C scaffold256|s       1890 CATCTTCTTCCTAGATGAGTCGTTAGCCTTGGCTACGGTCTTGGGTCCTT 1841

  scaffold66|si     136679 CTCCAACCTTCTCGGTGGGGTAGGCCTTCTCGATGCGTTCAAGGACTTGA 136728
                                                                             
C scaffold256|s       1840 CTCCAACCTTCTCGGTGGGGTAGGCCTTCTCGATGCGTTCAAGGACTTGA 1791

  scaffold66|si     136729 GAAGTTCCCTGACACTCTGTGGTACCAAAGCTCCACTGAGCTCATATTGG 136778
                                                                             
C scaffold256|s       1790 GAAGTTCCCTGACACTCTGTGGTACCAAAGCTCCACTGAGCTCATATTGG 1741

  scaffold66|si     136779 TCCTGCCAGTTCCTAGGAACCATCCTGAGGATGTGGCTTGCCAAGTCGGC 136828
                                                                             
C scaffold256|s       1740 TCCTGCCAGTTCCTAGGAACCATCCTGAGGATGTGGCTTGCCAAGTCGGC 1691

  scaffold66|si     136829 ATCATCAAATGGCCCGCATACTTTCGTAGACTTTGCAGCCTTGGAAGAGT 136878
                                                                             
C scaffold256|s       1690 ATCATCAAATGGCCCGCATACTTTCGTAGACTTTGCAGCCTTGGAAGAGT 1641

  scaffold66|si     136879 AAAACAGGCACGGCAAGAGTTCCACATACCCGTTAAGGCGCTGGATCCTC 136928
                                                                             
C scaffold256|s       1640 AAAACAGGCACGGCAAGAGTTCCACATACCCGTTAAGGCGCTGGATCCTC 1591

  scaffold66|si     136929 TGCACAAAGTCCCTGGTGGGTACCCTGTTTGGTTTCTTCAGCCCATTGCT 136978
                                                                             
C scaffold256|s       1590 TGCACAAAGTCCCTGGTGGGTACCCTGTTTGGTTTCTTCAGCCCATTGCT 1541

  scaffold66|si     136979 GATGTAGAAACGTTCTTGCTCCGCTGCATCCGTCCTGAAGACGGTCTGCA 137028
                                                                             
C scaffold256|s       1540 GATGTAGAAACGTTCTTGCTCCGCTGCATCCGTCCTGAAGACGGTCTGCA 1491

  scaffold66|si     137029 GGTGCAACTGGACACACTCCTGAAAGGAGGTCCAAGATGCCGGGCGTTTT 137078
                                                                             
C scaffold256|s       1490 GGTGCAACTGGACACACTCCTGAAAGGAGGTCCAAGATGCCGGGCGTTTT 1441

  scaffold66|si     137079 GTGGGATGCTCTGTCCCATACACATCGGTCCAGGGTTCGCAATTGATTTG 137128
                                      v                                      
C scaffold256|s       1440 GTGGGATGCTCAGTCCCATACACATCGGTCCAGGGTTCGCAATTGATTTG 1391

  scaffold66|si     137129 CTCCCCAACGATGGTGGTCCAAGGACGACGGGCAGTCTCCGACAATTGAG 137178
                                                                             
C scaffold256|s       1390 CTCCCCAACGATGGTGGTCCAAGGACGACGGGCAGTCTCCGACAATTGAG 1341

  scaffold66|si     137179 TGGAGTACTGCAGGAAGATCGCTTGGCCAGCGGACACTAGGGCCTCACTG 137228
                                                                             
C scaffold256|s       1340 TGGAGTACTGCAGGAAGATCGCTTGGCCAGCGGACACTAGGGCCTCACTG 1291

  scaffold66|si     137229 GTGTGGATTTTAGCAGCAGTTGCTTTGTTCCACGACTGGAGGACGGGGAA 137278
                                                                             
C scaffold256|s       1290 GTGTGGATTTTAGCAGCAGTTGCTTTGTTCCACGACTGGAGGACGGGGAA 1241

  scaffold66|si     137279 TTTTCATCCGTC-CCTTTGAACTTGGCTTTGGCCGCAGTGGCCGCAGTCA 137327
                                       -                   -                 
C scaffold256|s       1240 TTTTCATCCGTCTCCTTTGAACTTGGCTTTGG-CGCAGTGGCCGCAGTCA 1192

  scaffold66|si     137328 GTTTTGCCTCAGCCTTTGCATCTGCCTTACAGGCTTCCCGT-AGTCCGTG 137376
                                                                    -        
C scaffold256|s       1191 GTTTTGCCTCAGCCTTTGCATCTGCCTTACAGGCTTCCCGTGAGTCCGTG 1142

  scaffold66|si     137377 TCTAAGCCTCTCTGGGAAATTATTTCCATCGAGGTCTGGACATGGTTGAG 137426
                                                                             
C scaffold256|s       1141 TCTAAGCCTCTCTGGGAAATTATTTCCATCGAGGTCTGGACATGGTTGAG 1092

  scaffold66|si     137427 GAACTGTTCAGGACTTCCCTCATCGAAGACGGTGACAGACAAGGTCATTT 137476
                                                   i                         
C scaffold256|s       1091 GAACTGTTCAGGACTTCCCTCATCAAAGACGGTGACAGACAAGGTCATTT 1042

  scaffold66|si     137477 TGTTGGAGACCTTGATTTTGTTGATTACCTTCGGGTGTCCATGGCAGTGG 137526
                                                                             
C scaffold256|s       1041 TGTTGGAGACCTTGATTTTGTTGATTACCTTCGGGTGTCCATGGCAGTGG 992

  scaffold66|si     137527 GAATGTAGGAAATGGGTGGTTTGGACCTCCCTGAACTCCGTTCACACTCC 137576
                                              i                              
C scaffold256|s        991 GAATGTAGGAAATGGGTGGCTTGGACCTCCCTGAACTCCGTTCACACTCC 942

  scaffold66|si     137577 TGTGGCTTGAGTCCTTCTGGGCTTGATTTGCTGGTCGACATCCTCTTGAT 137626
                                                             v               
C scaffold256|s        941 TGTGGCTTGAGTCCTTCTGGGCTTGATTTGCTGGGCGACATCCTCTTGAT 892

  scaffold66|si     137627 TGCCTCGCCAAGGGGCGTATTATAAAACAAGGCCTTGAAGAAGGTCTTGG 137676
                                      -                                      
C scaffold256|s        891 TGCCTCGCCAA-GGGCGTATTATAAAACAAGGCCTTGAAGAAGGTCTTGG 843

  scaffold66|si     137677 GTGCCCTGTTGAGGTTAGCTCGAAAAAGAATTTTTTTTTTTTTTATT--- 137723
                                                 -       -                ---
C scaffold256|s        842 GTGCCCTGTTGAGGTTAGCTCG-AAAAGAA-TTTTTTTTTTTTTATTTTT 795

  scaffold66|si     137724 --TTTTTAAATTTTTCTTCGTCGGCTTTTATTTCTTGAAAGTCTTGCTCC 137771
                           --                                                
C scaffold256|s        794 TATTTTTAAATTTTTCTTCGTCGGCTTTTATTTCTTGAAAGTCTTGCTCC 745

  scaffold66|si     137772 AAGGTATTTCGCGAGAATTCTCGATCACGAAATTAATCCGACTCGTAGGA 137821
                                                 i                           
C scaffold256|s        744 AAGGTATTTCGCGAGAATTCTCAATCACGAAATTAATCCGACTCGTAGGA 695

  scaffold66|si     137822 ATCCCGATCGCAGAAGTCGATCGCTCGAAGTTTATCGCTGATGCTCGCTG 137871
                                                                             
C scaffold256|s        694 ATCCCGATCGCAGAAGTCGATCGCTCGAAGTTTATCGCTGATGCTCGCTG 645

  scaffold66|si     137872 ATCGCGGGATTATTTTGGAGAGCTCGT-AGATCGCGAAACCGTAGGAATT 137920
                                                      -                      
C scaffold256|s        644 ATCGCGGGATTATTTTGGAGAGCTCGTGAGATCGCGAAACCGTAGGAATT 595

  scaffold66|si     137921 CGTCGATCGCGTAGCTGATTTTGGATAAATCGTCGATCGTGCAAAAAAAA 137970
                                                   i                 -       
C scaffold256|s        594 CGTCGATCGCGTAGCTGATTTTGGGTAAATCGTCGATCGTGC-AAAAAAA 546

  scaffold66|si     137971 CGTATCGCTGGTGCGAAAAGTTAAAATTGCCGCTCGCGATAAAAAAATTG 138020
                                                                   -         
C scaffold256|s        545 CGTATCGCTGGTGCGAAAAGTTAAAATTGCCGCTCGCGAT-AAAAAATTG 497

  scaffold66|si     138021 TTAGCGTACCTCGTGTCGGAAGGTTTGGATGTCGATGGCTTCGGTGCGCG 138070
                                                                  iiv v     -
C scaffold256|s        496 TTAGCGTACCTCGTGTCGGAAGGTTTGGATGTCGATGGCCCGGTTGCGC- 448

  scaffold66|si     138071 AAGGTCGCACCACGGTTATCTATAGATAGTGACCTGAGCC-GAAATCGTC 138119
                                                                   -i        
C scaffold256|s        447 AAGGTCGCACCACGGTTATCTATAGATAGTGACCTGAGCCAAAAATCGTC 398

  scaffold66|si     138120 GT-AAAAATATCACGCGAAAATTATAGGTAGTTTCGACAGGTGTCAAAGA 138168
                             -                                          i    
C scaffold256|s        397 GTAAAAAATATCACGCGAAAATTATAGGTAGTTTCGACAGGTGTCGAAGA 348

  scaffold66|si     138169 ATTGATTTTATGAGCTATATTTTGTGCTATTGTGAGGATGGAAAGGCAGT 138218
                                                                             
C scaffold256|s        347 ATTGATTTTATGAGCTATATTTTGTGCTATTGTGAGGATGGAAAGGCAGT 298

  scaffold66|si     138219 GGAACTGCACTCCAGTCCAAACGATGCAAACGAACATTGTGTAGACTTCT 138268
                                                                             
C scaffold256|s        297 GGAACTGCACTCCAGTCCAAACGATGCAAACGAACATTGTGTAGACTTCT 248

  scaffold66|si     138269 ACACAATATGGTATGTCTATACCCTTCTGAAAGATGTTTAAATCTTCCAA 138318
                                                                             
C scaffold256|s        247 ACACAATATGGTATGTCTATACCCTTCTGAAAGATGTTTAAATCTTCCAA 198

  scaffold66|si     138319 AAGAGTGCTCTCTTGTTTGGGGTTCTGAACTTCCATGTTGGGGAGTCCAT 138368
                                                                             
C scaffold256|s        197 AAGAGTGCTCTCTTGTTTGGGGTTCTGAACTTCCATGTTGGGGAGTCCAT 148

  scaffold66|si     138369 GCCGTCGGGAGGTGGACTCTCCTACTTGGGGTCCTGAGAATGCTCCTATT 138418
                                                                             
C scaffold256|s        147 GCCGTCGGGAGGTGGACTCTCCTACTTGGGGTCCTGAGAATGCTCCTATT 98

  scaffold66|si     138419 TAGGTTTTGTACCCAGGGGTACAAAAAAGGCTGATTCATGCTCTATTTAG 138468
                                                                        i    
C scaffold256|s         97 TAGGTTTTGTACCCAGGGGTACAAAAAAGGCTGATTCATGCTCTACTTAG 48

  scaffold66|si     138469 GTTTTGTACCCTAGGGTACAAAAATGGCTGATTCTTGGCCTATGTCA 138515
                                                                          
C scaffold256|s         47 GTTTTGTACCCTAGGGTACAAAAATGGCTGATTCTTGGCCTATGTCA 1

Matrix = 20p43g.matrix
Kimura (with divCpGMod) = 0.40
Transitions / transversions = 2.75 (22/8)
Gap_init rate = 0.00 (28 / 6484), avg. gap size = 1.11 (31 / 28)


290 28.21 5.60 0.76 scaffold66|size693783 139528 139652 (554195) rnd-5_family-5132#Unknown 1652 1782 (308) m_b1067s001i14 173375

  scaffold66|si     139528 CTGGGAGTGTCATTTGGCATACCACATGCCCTCTAATTTGGAAGGATATG 139577
                               iv     v iv i   iv  i   i       v vi v    i   
  rnd-5_family-       1652 CTGGACGTGTCCTCAGACATGGCATATGTCCTCTAAGTGAGCAGGACATG 1701

  scaffold66|si     139578 --CAAGG----ACAACA-TGACAAACTCCTTATCTGAGACCCATGTCTAT 139620
                           -- v v ----i     -? v  i i vi  i    ? v v v    ivv
  rnd-5_family-       1702 GCCTATGTCCAGCAACAGNGTCAGATTGTTTGTCTGNGTCACTTGTCCTG 1751

  scaffold66|si     139621 CAGATGTCCCCAAATCTGAGTTATGAGTTATG 139652
                            vv          -       i     iv   
  rnd-5_family-       1752 CCCATGTCCCCAA-TCTGAGTCATGAGCGATG 1782

Matrix = 20p43g.matrix
Kimura (with divCpGMod) = 35.15
Transitions / transversions = 0.84 (16/19)
Gap_init rate = 0.03 (4 / 124), avg. gap size = 2.00 (8 / 4)


228 22.92 0.98 14.44 scaffold66|size693783 152633 152734 (541113) rnd-5_family-372#Unknown 302 391 (2398) m_b1067s001i15 173376

  scaffold66|si     152633 CCAATACTCATATTAGCACTGCCAAGATGCATA-TAGTGCTGTCTACTTA 152681
                              i  i v ?   i   vv?    v  v    - i ii   i v --  
  rnd-5_family-        302 CCAGTATTAANATTGGCAAGNCCAATATTCATACTGGCACTGCCAA--TA 349

  scaffold66|si     152682 TGTGGATGCTTGTATAACTATCATCATAATGCATACTTGCAGTGCCAGTA 152731
                             i?-----------    v     vv   v    i     v        
  rnd-5_family-        350 TGCN-----------AACTTTCATCTAAATTCATATTTGCACTGCCAGTA 388

  scaffold66|si     152732 TTT 152734
                              
  rnd-5_family-        389 TTT 391

Matrix = 20p43g.matrix
Kimura (with divCpGMod) = 27.95
Transitions / transversions = 0.82 (9/11)
Gap_init rate = 0.14 (14 / 101), avg. gap size = 1.00 (14 / 14)


280 35.41 7.79 2.79 scaffold66|size693783 152959 153266 (540581) genome_3_19411#DNA 41 363 (29) m_b1067s001i16 173377

  scaffold66|si     152959 GTATCAT-ATACTCAGCCAGTCCTGTGGTGGATTTTGAAAAG-TGATTCT 153006
                                  -    i     i i vviii       iii    i-     ii
  genome_3_1941         41 GTATCATGATACCCAGCCGGCCAGACAGTGGATTCCAAAAAAATGATTTC 90

  scaffold66|si     153007 AAGTTGATTAAAACTGGAATTT-GGCACTATCA---TATTTTCATC--AG 153050
                           i   vi       vvi      -  vi v v i---  vi ii  i--  
  genome_3_1941         91 GAGTAAATTAAAAAAAGAATTTTGGAGCAAACGAAGTAACTCTATTGTAG 140

  scaffold66|si     153051 CATCCTTATTTAGAAACATACCAGGTTTCCATGAGGTTGAATCAATCAGT 153100
                           i i----- v             iv    i ii  iv     vi   i v
  genome_3_1941        141 TAC-----TGTAGAAACATACCAATTTTCTACAAGAATGAATGGATCGGA 185

  scaffold66|si     153101 TCTTTCTGGTCCATCACTTTCAACAGACTCAAACCGGCAGATGACATTGA 153150
                             v   i i  iiiiiiv      v   vvv   iv iii v   vv vv
  genome_3_1941        186 TCGTTCCGATCTGCTGTATTCAACTGACAATAACTCGTGAAAGACTGTTC 235

  scaffold66|si     153151 AAACATATGAAATTACAACAGCACTTGAAAGGT--AAAGTTAAAGATAAT 153198
                              iiv ii    v v    v ii i     v --i  ---      vv 
  genome_3_1941        236 AAATGAACAAAATAAGAACACCGTTCGAAAGCTCGGAA---AAAGATCTT 282

  scaffold66|si     153199 TTGGT---------GTTAT-----TTTTTTGTTTTGACCTGTGATGTGAT 153234
                            i i ---------   i -----      ii iii -      i  v  
  genome_3_1941        283 TCGATCGATGTAAGGTTGTAAATATTTTTTACTCCAA-CTGTGACGTCAT 331

  scaffold66|si     153235 ATTAATCTTTCACGTGAGTGCAAGAAAGTGCA 153266
                           v  vi  iv    ii iii v    v  v   
  genome_3_1941        332 TTTCGTCCGTCACACGGACGAAAGACAGAGCA 363

Matrix = 20p43g.matrix
Kimura (with divCpGMod) = 42.08
Transitions / transversions = 1.65 (66/40)
Gap_init rate = 0.06 (17 / 307), avg. gap size = 1.94 (33 / 17)


362 23.51 4.79 9.68 scaffold66|size693783 153458 153749 (540098) scaffold3|size1191850_(dbseq-nr_493)_[349346,364513]#LTR/Copia 2362 2640 (12528) m_b1067s001i17 173378

  scaffold66|si     153458 GGTATTTTATATTTATTGTCAAATATGGTCAGTTTCCTGAAACTGGTCAG 153507
                                           v   i v        v    v- v  v      -
  scaffold3|siz       2362 GGTATTTTATATTTATGGTCGATTATGGTCACTTTCG-GCAAATGGTCA- 2409

  scaffold66|si     153508 AGTCAAA---TGCTTATTTGAATGTATTTCATGGAAGTTAGCGGCAACAA 153554
                           --i    ---v  i   v -   i     i   i v   v vi -    v
  scaffold3|siz       2410 --CCAAAAACGGCCTATAT-AATATATTTTATGAACGTTTGGAG-AACAC 2455

  scaffold66|si     153555 ATATGAGAAAGCT--ACCGTTTTGAAACAGAACTTACAAAAGTAATAACA 153602
                            ---i    iii -- v i   i  iv -----   -   v i vi i--
  scaffold3|siz       2456 A---AAGAAGATTTAAACATTTCGAGTC-----TTA-AAATGCACCAG-- 2494

  scaffold66|si     153603 TATCTTTTTATTAATGTCTGTATATAAACCAACAGGGTTATATAAATCTA 153652
                                 v -  v      i     i --ii  v v            iv 
  scaffold3|siz       2495 TATCTTGT-ATAAATGTCCGTATACA--TTAAAACGGTTATATAAATTGA 2541

  scaffold66|si     153653 TATTGCTAGAAATATGCCATGGTA---AGAA---TAGTAAAGATCCAATT 153696
                           v      ----    - i ii   ---v  i---   v   vv v     
  scaffold3|siz       2542 AATTGCT----ATAT-CTACAGTATATCGAGTTTTAGGAAACTTACAATT 2586

  scaffold66|si     153697 TTTAAACGAACTCAGAAAAT-TTCTTGACATATCTTTTATGT--ATGACT 153743
                                 i   -  iiv    -   v iv   -        i --   i  
  scaffold3|siz       2587 TTTAAATGAA-TCGACAAATATTCATATCAT-TCTTTTATATTAATGGCT 2634

  scaffold66|si     153744 GAATAT 153749
                                 
  scaffold3|siz       2635 GAATAT 2640

Matrix = 20p43g.matrix
Kimura (with divCpGMod) = 26.26
Transitions / transversions = 1.07 (32/30)
Gap_init rate = 0.11 (33 / 291), avg. gap size = 1.24 (41 / 33)


770 21.72 0.00 5.53 scaffold66|size693783 153542 153770 (540077) C rnd-1_family-483#Unknown (0) 222 6 m_b1067s001i18 173379

  scaffold66|si     153542 TTAGCGGCAACAAATATGAGAAAGCTACCGTTTTGAAACAGAACTTACAA 153591
                               i     i      v       ?  i v        iv vvi     
C rnd-1_family-        222 TTAGTGGCAATAAATATCAGAAAGCNACTGGTTTGAAACGCATACTACAA 173

  scaffold66|si     153592 AAGTAATAACATATCTTTTTATTAATGTCTGTATATAAACCAACAGGGTT 153641
                           ii i         iv        v       v        i  i-     
C rnd-1_family-        172 GGGCAATAACATACATTTTTATTCATGTCTGAATATAAACTAAT-GGGTT 124

  scaffold66|si     153642 ATATAAATCTATATTGCTAGAAATATGCCATGGTAAGAATAGTAAAGATC 153691
                             i      ivv? ii    i i------ v  i--- i    i  v - 
C rnd-1_family-        123 ATGTAAATCCTGNTCACTAGGAG------AGGGC---AGTAGTGAACA-C 84

  scaffold66|si     153692 CAATTTTTAAACGAACTCAGAAAATTTCTTGACATATCTTTTATGTATGA 153741
                           v       i      i   ivi     v ?i i    i      v?   v
C rnd-1_family-         83 AAATTTTTGAACGAATTCAACGAATTTGTNAATATATTTTTTATTNATGT 34

  scaffold66|si     153742 CTGAATATCAATTGATAAACACCTTTCTT 153770
                              v      v  i - ?           
C rnd-1_family-         33 CTGTATATCATTTAA-ANACACCTTTCTT 6

Matrix = 20p43g.matrix
Kimura (with divCpGMod) = 25.47
Transitions / transversions = 1.47 (28/19)
Gap_init rate = 0.05 (12 / 228), avg. gap size = 1.00 (12 / 12)


268 22.67 14.49 5.15 scaffold66|size693783 153830 154043 (539804) C scaffold75|size1059443_(dbseq-nr_397)_[750948,757294]#LTR/Gypsy (5927) 420 188 m_b1067s001i19 173380

  scaffold66|si     153830 TATTGACCTGACCTGGTTGTTGCAAAAAAATATTAAGCACGAGAATTATA 153879
                             v      i v i v   vv vv        i   ii  vv--     -
C scaffold75|si        420 TAGTGACCTAAGCCGTTTGGAGATAAAAAATACTAAATACCT--ATTAT- 374

  scaffold66|si     153880 GGTAGGTTTGACAGGTGTCAAAGATTTG--------ATT---TTTCGAGC 153918
                           -    i ---       vi v       -------- v ---  vi    
C scaffold75|si        373 -GTAGAT---ACAGGTGATATAGATTTGTGGATGAAAGTAAATTGTGAGC 328

  scaffold66|si     153919 T-ATTTTTCATG-----TAATTG-----TGAGGATGGAAGGGCAGTGGAA 153957
                            -   v  i   -----i    i-----  v             i  v  
C scaffold75|si        327 TTATTGTTTATGAATTACAATTAACAAATGTGGATGGAAGGGCAATGCAA 278

  scaffold66|si     153958 CTACAATTCCAATCCAAACAATGCAAACAA----ACATTGTGTAGA-TCC 154002
                           iiv --  i -    v  -  i -      ---- iv        i- i 
C scaffold75|si        277 TCCC--TTTC-ATCCTAA-AACG-AAACAATGTGATTTTGTGTAGGTTTC 233

  scaffold66|si     154003 TACACAAAATTGAT-TTTTTATACCCTTCTC---AAGGTTGTTCT 154043
                                v  vi  i - v   v          ---i   v      
C scaffold75|si        232 TACACCAATCTGGTATGTTTCTACCCTTCTCTTTGAGGGTGTTCT 188

Matrix = 20p43g.matrix
Kimura (with divCpGMod) = 25.98
Transitions / transversions = 0.92 (22/24)
Gap_init rate = 0.10 (21 / 213), avg. gap size = 2.05 (43 / 21)

1484 17.26 1.05 10.03 scaffold66|size693783 153854 154233 (539614) C scaffold268|size245569_(dbseq-nr_108)_[63860,70236]#LTR/Gypsy (23) 6354 6006 m_b1067s001i20 173380

  scaffold66|si     153854 AAAAAATATTAAGCACGAGAATTATAGGTAGGTTTGACAGGTGTCAAAGA 153903
                                    i -- i   i            v  i          i    
C scaffold268|s       6354 AAAAAATATCA--CGCGAAAATTATAGGTAGTTTCGACAGGTGTCGAAGA 6307

  scaffold66|si     153904 TTTGATTTTT-CGAGCTATTTTTCATGTAATTGTGAGGATGGAAGGGCAG 153952
                           v         -i       v   ii  iv               i     
C scaffold268|s       6306 ATTGATTTTTATGAGCTATATTTTGTGCTATTGTGAGGATGGAAAGGCAG 6257

  scaffold66|si     153953 TGGAACTACAATTCCAATCCAAACAATGCAAACAAACATTGTGTAGA-TC 154001
                                  i    -   i       i        i             - i
C scaffold268|s       6256 TGGAACTGCAAT-CCAGTCCAAACGATGCAAACGAACATTGTGTAGACTT 6208

  scaffold66|si     154002 CTACACAAAATTGATTTTTTATACCCTTCTCAAGGTTGTTCTCTTGTTTG 154051
                                   v  v vv v i           v  i v    -------- i
C scaffold268|s       6207 CTACACAATATGGTATGTCTATACCCTTCTGAAAGATGTT--------TA 6166

  scaffold66|si     154052 GGGCTATGGACTTCAGTGTTCAGGAGTCCGTGTCATAGGGAGTAGGGCAG 154101
                            iv  ------ i  i----- i    v - v  v  vv--- i   ivv
C scaffold268|s       6165 GATCT------TCCAA-----AAGAGTGC-TCTCTTATT---TGGGGTTC 6131

  scaffold66|si     154102 TGGATTTCTGTGTTGGGGAGTCCATGCGTTTCGGATCAGGGGCAGTGGGC 154151
                             i i   ii                 ----  --  i  i --    i 
C scaffold268|s       6130 TGAACTTCCATGTTGGGGAGTCCATGC----CG--TCGGGAG--GTGGAC 6089

  scaffold66|si     154152 TCTCCTCCTTGGGAGTCCTGAGAATGATCCT-TTTAATTTTTGTACCTAG 154200
                                 v      -            v    -    iv         i  
C scaffold268|s       6088 TCTCCTACTTGGG-GTCCTGAGAATGCTCCTATTTAGGTTTTGTACCCAG 6040

  scaffold66|si     154201 GGGTAC-AAAAGGGTGGGTTCTTGGCCTATGTCA 154233
                                 -    i  iv i                
C scaffold268|s       6039 GGGTACAAAAAAGGCTGATTCTTGGCCTATGTCA 6006

Matrix = 20p43g.matrix
Kimura (with divCpGMod) = 17.57
Transitions / transversions = 1.57 (36/23)
Gap_init rate = 0.10 (39 / 379), avg. gap size = 1.00 (39 / 39)


882 33.20 6.60 2.06 scaffold66|size693783 154297 154948 (538899) scaffold3|size1191850_(dbseq-nr_493)_[349346,364513]#LTR/Copia 2790 3470 (11698) m_b1067s001i21 173378

  scaffold66|si     154297 GTTTATATAGATAATTTTTGCTC---CCCTCTTTTTGAT-------GCAA 154336
                               v    v      v i -  ---      viii   -------i   
  scaffold3|siz       2790 GTTTCTATACATAATTGTCG-TCGAGCCCTCTACCCGATTTCAAACACAA 2838

  scaffold66|si     154337 CCATGGCAACAGCTGAAAAGAAGAAGAGGGCTTTGCCGAACGA-CGGATC 154385
                                  i  i vi  vii  v  v    ivivi i v     -i  ii 
  scaffold3|siz       2839 CCATGGCGACGGACGATGGGATGACGAGGAGCACGTCCAACGAGTGGGCC 2888

  scaffold66|si     154386 TCTTCTTCTAGACCACATTCAAGGCAA--ACTGTGGACAAACATGGGAAC 154433
                            iivi v   - i      v      i--  - iv    ivv i      
  scaffold3|siz       2889 TTCGTTACTA-ATCACATTGAAGGCAGCGAC-GCCGACAGCGACGGGAAC 2936

  scaffold66|si     154434 TTAAAGAAAGACATCATGTTGTGCTTCAAGAAGCACGGCAGA-TGGCGCT 154482
                             v i i v    i    v       ivvv        v v - v     
  scaffold3|siz       2937 TTCAGGGACGACACCATGATGTGCTTTTCCAAGCACGGAACACTTGCGCT 2986

  scaffold66|si     154483 CACTTTTCATGCCAACTTTGACAGCAGAATCATGTGCAGCAAGTGCTTCC 154532
                           v     i  i    iv  iivv   i i  vi v   ivv          
  scaffold3|siz       2987 GACTTTCCACGCCAGATTCATGAGCGGGATAGTCTGCGCAAAGTGCTTCC 3036

  scaffold66|si     154533 AATTCACGAAGACCAGG-AGTTTTGCACTACATTGCAATAAGTGTGACAA 154581
                            i   vi    -     -  i vi  vv v  iv   vi           
  scaffold3|siz       3037 AGTTCTTGAAG-CCAGGAAGCTACGCTATCCACAGCACCAAGTGTGACAA 3085

  scaffold66|si     154582 ----------------ACAAAGGAAATAAAAAAGTGGGCAGTCTCCAACA 154615
                           ----------------i      vv  v  ii v   v v vi  vi   
  scaffold3|siz       3086 GGATCCCGCCCCATCCGCAAAGGCCATCAAGGACTGGTCCGATTCGGACA 3135

  scaffold66|si     154616 AGAATTGGGCCAACCTAACGAGAGAAAAACTTAATCAC--TTTGCGGACA 154663
                           iv  v     ii vi i --  v i  vvv  v i i --  iv v    
  scaffold3|siz       3136 GCAAGTGGGCTGAGTTGA--AGCGGAACTATTCACCGCAATTCTCTGACA 3183

  scaffold66|si     154664 AGACAAACATCAAGATTGCACAGGGTGGCAACATC-TCTCTGTT--CGTG 154710
                                ivv  i  i  v  - -- iiv     iv -  vvv i --   v
  scaffold3|siz       3184 AGACAGTGATTAAAATGGC-C--GACCGCAACGGCGTCGGAGCTTACGTT 3230

  scaffold66|si     154711 GTCCATCCATGTTTGTATCTTGGGAAAACAGCAT--GCACTCACAAGCTC 154758
                                i  ii    v  i  v     i  vi v --i  v v v  --  
  scaffold3|siz       3231 GTCCACCCGCGTTTTTACCTGGGGAAGACCACCTCGACAATGAAAA--TC 3278

  scaffold66|si     154759 AAGGTCATCTGCATCACGGACGGATGCACTCACACGTGCGCCCTGAATGC 154808
                               iv  v        v           v   iii     vi v  i  
  scaffold3|siz       3279 AAGGCGATGTGCATCACCGACGGATGCACACACGTATGCGCATTTAACGC 3328

  scaffold66|si     154809 CCGTCACAGACACTTCAAGAAGGACCACATGAACAGGAACTGGAAGATT- 154857
                           v v   vv v   v         vv       iiiv  vi --- vv  -
  scaffold3|siz       3329 ACTTCAGCGTCACATCAAGAAGGCGCACATGAGTGCGACTT---ATCTTC 3375

  scaffold66|si     154858 --TGCAGCCTCTACCTCATGGAAGCCCCAAAGGTGAATATCGTGGAGGAG 154905
                           -- i  i   iv iv ii    i     i v   v  iivi  v  v  v
  scaffold3|siz       3376 TGTACAACCTTGATATTGTGGAGGCCCCGATGGTCAACGATGTCGATGAC 3425

  scaffold66|si     154906 AGCAAGGAAGACAGCCGTGAAAGCAA-CAACAGCAG-CGTGGAAG 154948
                           ii i    v i iivv v  i  v  -  iii    - ii   i 
  scaffold3|siz       3426 GACGAGGACGGCGAGAGAGAGAGGAATCAGTGGCAGACACGGAGG 3470

Matrix = 20p43g.matrix
Kimura (with divCpGMod) = 37.75
Transitions / transversions = 1.00 (106/106)
Gap_init rate = 0.04 (29 / 651), avg. gap size = 1.97 (57 / 29)


256 17.85 5.06 7.79 scaffold66|size693783 154975 155053 (538794) rnd-1_family-739#Unknown 96 172 (94) m_b1067s001i22 173381

  scaffold66|si     154975 GGGGACCCTGAGTGTAGTCAGTATAGGCCAGTGTTCTGG----TTACACA 155020
                             i   ii vv        i       i     --    ---- i     
  rnd-1_family-         96 GGAGACTTTTTGTGTAGTCGGTATAGGTCAGTG--CTGGAAAGTCACACA 143

  scaffold66|si     155021 GGTCCAAGGTTCGATTCCCGGGGCAGGTTGCCA 155053
                           --  v?i            iv   --   i   
  rnd-1_family-        144 --TCANGGGTTCGATTCCCACGGC--GTTACCA 172

Matrix = 20p43g.matrix
Kimura (with divCpGMod) = 19.41
Transitions / transversions = 2.25 (9/4)
Gap_init rate = 0.09 (7 / 78), avg. gap size = 1.43 (10 / 7)


295 28.96 5.98 4.28 scaffold66|size693783 156936 157119 (536728) C scaffold5|size2025720_(dbseq-nr_679)_[1273151,1286701]#LTR/Gypsy (9899) 3652 3466 m_b1067s001i23 173382

  scaffold66|si     156936 GGAAC-AGGATGTAAAGTCAGGA--CTACAGGAGATAAAATCTATGGACA 156982
                                - i    v   i ii   --  vi ii      i---i  viv i
C scaffold5|siz       3652 GGAACGAAGATGAAAAATTGGGAGACTCTAAAAGATAAG---CATTACCG 3606

  scaffold66|si     156983 AAGATTGGATCAACAAGAGATGGCCAAC---TAGTTTTCTGCGGCAAAAA 157029
                            i      i i  ii    i     v  --- -  i    ii  -     
C scaffold5|siz       3605 AGGATTGGGTTAATGAGAGGTGGCCCACGCGT-GTCTTCTATGG-AAAAA 3558

  scaffold66|si     157030 AGGAGAGCTCATGCATCCATAC---AGCTGTTGTCAGGCACGAAATTTAA 157076
                           v  i   v   vv         ---  -- v  -v  i   vi  iv v 
C scaffold5|siz       3557 CGGGGAGATCAGTCATCCATACTCAAG--GATG-AAGACACCGAACATCA 3511

  scaffold66|si     157077 AATTGATGAACTGCTACTACAGATGCAAGCCGTATC--ACACTTA 157119
                           iivvi    vv  i  i     i      i i    --   i   
C scaffold5|siz       3510 GGAAAATGACATGTTATTACAGGTGCAAGTCATATCGTACATTTA 3466

Matrix = 20p43g.matrix
Kimura (with divCpGMod) = 36.24
Transitions / transversions = 1.83 (33/18)
Gap_init rate = 0.07 (13 / 183), avg. gap size = 1.46 (19 / 13)


1275 34.88 3.04 3.49 scaffold66|size693783 157897 158817 (535030) scaffold312|size187761_(dbseq-nr_665)_[118269,124269]#LTR/Gypsy 2097 3013 (2988) m_b1067s001i24 173383

  scaffold66|si     157897 TAAAAATATTGCAGGCCAAAGATTATGATACCAAATTGGGAGTCATAAGT 157946
                             v  v  iii i          v  vi    vvi iiv  i vviv   
  scaffold312|s       2097 TACAACTACCACGGGCCAAAGATAATTGTACCCCGTCATGAATGCCCAGT 2146

  scaffold66|si     157947 CACCATTTGCAAGGCAAATTCAATTGGAACAT----ATGTATTCAAGACT 157992
                           i  i     i vv   i  v        i  v---- v i v--      
  scaffold312|s       2147 TACTATTTGTACCGCAGATACAATTGGAGCAGTCAAAAGCAG--AAGACT 2194

  scaffold66|si     157993 ATTTTGAGTTCTTCTTGACTCCAGTCAAACTGACTCTGTGATTAAGAGAT 158042
                           v  vi    v  v     i   i iiv     vi   v    i       
  scaffold312|s       2195 CTTGCGAGTACTGCTTGATTCCGGCTCAACTGTTTCTCTGATCAAGAGAT 2244

  scaffold66|si     158043 TTGAAATACCTGCAGGATCCATCAACAACAAAAT-GGTGAGAGTAACT-C 158090
                           iv vvv    vv  iiiviii   vi  vi    -i i  v vi  vv- 
  scaffold312|s       2245 CAGCTTTACCGCCAAAGGTTGTCACTAAAGAAATTAGCGACACCAAAAAC 2294

  scaffold66|si     158091 ATCAGAATCTGC---AAC-GGTCAATTTGATACAGAAAATATCATCACAA 158136
                              ----   i --- i -  vv  i iv vi iv  i vi ii v   v
  scaffold312|s       2295 ATC----TCTACGCTAGCTGGAAAACTCCAAGCGCAAGAGGTTGTAACAC 2340

  scaffold66|si     158137 TGTGAGACATACAATTGCTGG-GTTTGACAAGAACCAGGCCTATCAATCA 158185
                            vv    iv ivii    ii -      i  i    -   vi  i ii  
  scaffold312|s       2341 TCAGAGATCTGAGGTTGCCAGAGTTTGATAAAAACC-GGCGCATTAGCCA 2389

  scaffold66|si     158186 ATAGATGGTTTTTGTCTCTGACAA--ACACAAGAATGCCAAATATGAT-- 158231
                           ii i v  i i i  v i      --  -    ----i  ii  i   --
  scaffold312|s       2390 GCAAAAGGCTCTCGTATTTGACAATGAC-CAAG----TCAGGTACGATGT 2434

  scaffold66|si     158232 AACACTTGGGTATCAATTTTCTTTCCAAGGCAGGAGACAAATTGAAATAT 158281
                             i- i      ii     i  v  v  i      ivi   i v  v  i
  scaffold312|s       2435 AAT-CCTGGGTACTAATTTCCTGTCGAAAGCAGGAATTAAACTCAATTAC 2483

  scaffold66|si     158282 TCAAAGGGTGCCATGGAATGGTTGTATTGCTCTGTCTCTTTATGTCCACC 158331
                              i i  iivv           vv    i  iv ii    ii v  v  
  scaffold312|s       2484 TCAGAAGGCAAAATGGAATGGTTTGATTGTTCCCTTCCTTTGCGGCCCCC 2533

  scaffold66|si     158332 AGATAGTTTAGGCTTGGAAGAGTTCTATGTTATGTGTGATATTTCCTATG 158381
                             i i ii   i  ivi    v  iv   i    viv     v ii vii
  scaffold312|s       2534 AGGTGGCCTAGACTCCAAAGACTTTGATGCTATGGAGGATATGTTTTTCA 2583

  scaffold66|si     158382 TTC-AACTCAAGCATGAAATCCATGGTAGCAATTGGATA---CAATACAT 158427
                            i -    v   -     v  ivi   iivi     v  ---iiv   ii
  scaffold312|s       2584 TCCAAACTGAAG-ATGAACTCTTCGGTGAAGATTGGTTAAGCTGTTACGC 2632

  scaffold66|si     158428 TACTGTCACAATTTGGGATGCAAAATATGAGTTGACAGATGTAGCTGTAT 158477
                           i  i --  -  i v      v     i   v          v    -  
  scaffold312|s       2633 CACCG--AC-ATCTTGGATGCCAAATACGAGATGACAGATGTTGCTG-AT 2678

  scaffold66|si     158478 AGTCATGCATAAGT-TATGTAATTAAGCAAAGACCAGCAAAAGCAGATTT 158526
                           -   i vv i   i-v iii vi v iiiv v     v i  --    i 
  scaffold312|s       2679 -GTCGTTGACAAGCAAACACATCTCAATGTACACCAGAAGAA--AGATCT 2725

  scaffold66|si     158527 GATTTGGGCATTACAAGAC--TCGTGA-ATATTCAATGGAACTCCTCATG 158573
                           iv  ii  iii     i  --iviii -  i   i i       i vi v
  scaffold312|s       2726 ACTTCAGGTGCTACAAAACAACAACAAGATGTTCGACGGAACTCTTGGTT 2775

  scaffold66|si     158574 TGTACCCCCATAACAAGGTACACATTGATATAGAT-CTCAATGATAAGTG 158622
                               i  v   vi   i        v  -  v v - i i   -i  ---
  scaffold312|s       2776 TGTATCCACATCGCAAAGTACACATAGA-ATTGTTACCCGATG-CAA--- 2820

  scaffold66|si     158623 ATAAGCAAGGTACATGCTAGACCCTATCTTGTGGCGCATGTACAC-TGAA 158671
                           --  v  --  i     iv v  v    iv  iv   iii     -   i
  scaffold312|s       2821 --AACCA--GTGCATGCCCGTCCATATCCGGTACCGCGCATACACTTGAG 2866

  scaffold66|si     158672 TACCTTTAAGAAACAATTAGAACACTTCATGAAACTTTGCATGCTAATTT 158721
                              v  i  ivi v  i    v   i  i vvv   iv vi i  --iv 
  scaffold312|s       2867 TACATTCAAACGAGAACTAGATCACCTCGTTTCACTCGGAGTACT--CGT 2914

  scaffold66|si     158722 CTCAA--CACCAAAGTGGATGAGCCTTGCC-GCCTCTATTGCTCCAAAAT 158768
                            i   --  vv      ii  i    iv  -i   ii  iiii  v   v
  scaffold312|s       2915 CCCAACTCAGGAAAGTGAGTGGGCCTCTCCTACCTTCATCATCCCTAAAA 2964

  scaffold66|si     158769 ACAAAGGTCAAGTCCGTTGGATCAGTGATCTATGGCAACTGGATAAAGT 158817
                            vi v    i   v        i      i  i v      i i  i  
  scaffold312|s       2965 AGGATGGTCGAGTACGTTGGATTAGTGATTTACGCCAACTGAACAAGGT 3013

Matrix = 20p43g.matrix
Kimura (with divCpGMod) = 43.44
Transitions / transversions = 1.54 (188/122)
Gap_init rate = 0.05 (49 / 920), avg. gap size = 1.22 (60 / 49)


1889 31.16 4.00 3.25 scaffold66|size693783 158854 159679 (534168) scaffold312|size187761_(dbseq-nr_665)_[118269,124269]#LTR/Gypsy 3076 3907 (2094) m_b1067s001i25 173383

  scaffold66|si     158854 ATGAGGTTTTAGCTGAACAAGACGTTATTCTGTAGTTTCATACCATTTAG 158903
                             i  v    vi ii   vi  i  v v v  i i vii i   v  v  
  scaffold312|s       3076 ATAAGTTTTTTACCAAACTGGATGTAAGTATGCAATACTACACCTTTGAG 3125

  scaffold66|si     158904 CTTGGTAATAAAAGCCAATAAGTCTGTATTATCATCAGGCTTTTTGGCAA 158953
                               iii vi    i   v vv      i   i  i v  iv        
  scaffold312|s       3126 CTTGACGAAGAAAGTCAAGATCTCTGTACTATTATTACGCCGTTTGGCAA 3175

  scaffold66|si     158954 GTTCAAGTATGCAAGACTCCCGATGGGATCCAAATGCTCTCCAGATATTA 159003
                           i vi     i           v     viiv  i        v     vi
  scaffold312|s       3176 ATATAAGTACGCAAGACTCCCTATGGGCCTAAAGTGCTCTCCCGATATAG 3225

  scaffold66|si     159004 CACAAGCAATCATGTAGAATGTACTATTGAGCATTGGGGATG-------- 159045
                                v v  v   v i     v  i ivi    i i     --------
  scaffold312|s       3226 CACAATCCATAATGGAAAATGTTCTGTCTGGCATCGAGGATGCAGACGTA 3275

  scaffold66|si     159046 TACATTGATGATGTTGG-ATCTTTTCCAATGATTGGAAACAACACACGGA 159094
                                      ii    -ii       v        i v  v  iiii  
  scaffold312|s       3276 TACATTGATGACATTGGTGCCTTTTCCCATGATTGGGATCACCATGTAGA 3325

  scaffold66|si     159095 ATTA-TGGACAACCAATCT----ATTCAGACTCAAAGAAAAC--ATTGTA 159137
                            i v- v i  --      ---- ---   i vvii  i  i--   -i 
  scaffold312|s       3326 ACTCCTTGGCA--CAATCTTGAGA---AGATTGCGGGAGAATGGATT-CA 3369

  scaffold66|si     159138 CAATCAACGCACTGAAATGCAAATGGGCCGTCAACGAA---GACTGACTT 159184
                            v  i  iv i  v     ii       v  vv v   ---     i  i
  scaffold312|s       3370 CTATTAATCCGCTTAAATGTGAATGGGCAGTACAGGAAACTGACTGGCTC 3419

  scaffold66|si     159185 AGCTACTAATTAACTCCATGTGGTTTGAAACC-TGGAAGAAAAACATCAG 159233
                           i    i iii v  v  vi i  i  i  i  -     i  i  v  vii
  scaffold312|s       3420 GGCTATTGGCTTACGCCCCGCGGCTTAAAGCCATGGAAAAAGAAAATAGA 3469

  scaffold66|si     159234 TGCAAGTCTTGATATGAACAGGCTATGCAATGCCACAGAACT-TGTATGT 159282
                           v  v vi  vv     i iv   i i    i     v     -i v    
  scaffold312|s       3470 GGCCATCCTACATATGGATCGGCCACGCAACGCCACTGAACTGCGAATGT 3519

  scaffold66|si     159283 TCATCAGCTGTGTTAACTACCATTACACA------TGGCCTGGTTGCATT 159326
                               ii i        i  ---     v ------      i  i iiii
  scaffold312|s       3520 TCATTGGTTGTGTTAATTA---TTACAGAGATATGTGGCCTAGTCGTGCC 3566

  scaffold66|si     159327 CACATCCTTAATTAAGCCTTGGACCAATCAATCAGGGTTAATGAAATGGA 159376
                             i  v     ----i    v   ii    i  v     i vi  ii vi
  scaffold312|s       3567 CATATACTTAA----ACCTTTGACTGATCAGTCCGGGTTGAAAAAGCGTG 3612

  scaffold66|si     159377 CTCCAATCAAATGAACCAATGAGATACAACAAGCATTCAATGAAATGTGA 159426
                                  v     i   i i vi  i           ii  i     i -
  scaffold312|s       3613 CTCCAATAAAATGGACCGACGCAATGCAACAAGCATTTGATAAAATGCG- 3661

  scaffold66|si     159427 TTGCTAATATTG--ACTGATGCTTTTGCTGCCTATCAAGATCATAACAAA 159474
                           -   ivv   v --i i      i i  v  i  i vi  i         
  scaffold312|s       3662 -TGCCCTTATGGCTGCCGATGCTCTCGCAGCTTACCCGGACCATAACAAA 3710

  scaffold66|si     159475 T-GTTTTACATCTACACAGATGCCTCTGACTTATACATATGAGTATGTGC 159523
                           i-    v i  v     v        v     vi vv vv   i----- 
  scaffold312|s       3711 CGGTTTGATATATACACCGATGCCTCAGACTTCCAGCTTGGAGC-----C 3755

  scaffold66|si     159524 TGTGTTAGACAAGAAGG-GTGCAAGTTGTCTG--TCCTTCTAAAAACATC 159570
                             ii iiv   i     -iv  vi    i  i--  ii  vv  ivii  
  scaffold312|s       3756 TGCATCGTACAGGAAGGAAGGCCGGTTGCCTACTTCTCTCGTAAGCTGTC 3805

  scaffold66|si     159571 AGAGTCACAACAGAAATATTCCACATTGGAGATAGACATGACATCTATAG 159620
                           ii i     i  i  v  iv vii v    i v   v   viv     v 
  scaffold312|s       3806 GAAATCACAGCAAAATTACACAGTAATGGAAAAAGAAATGCTTTCTATTG 3855

  scaffold66|si     159621 TAGCAACTCTAGGAGAGTTTTGAAGTATACTTCTTGGTTTGGAATTTGGA 159670
                            v     i  v iv  i   i ii    i  -----   v  vii --  
  scaffold312|s       3856 TTGCAACCCTCGACGAATTTCGGGGTATGCT-----GTTAGGTGCT--GA 3898

  scaffold66|si     159671 CATTCATGT 159679
                                    
  scaffold312|s       3899 CATTCATGT 3907

Matrix = 20p43g.matrix
Kimura (with divCpGMod) = 36.41
Transitions / transversions = 1.59 (153/96)
Gap_init rate = 0.05 (40 / 825), avg. gap size = 1.50 (60 / 40)


415 7.96 1.08 18.99 scaffold66|size693783 161212 161304 (532543) C scaffold170|size558746_(dbseq-nr_246)_[277812,288266]#LTR/Gypsy (5813) 4642 4564 m_b1067s001i26 173384

  scaffold66|si     161212 CCATT-ACTCCCCCAACATCACTGCAAACAAAAAAACACTGGTAACCTTC 161260
                                -     --- v v                 -   i        i 
C scaffold170|s       4642 CCATTGACTCC---ATCTTCACTGCAAACAAAAAA-CACCGGTAACCTCC 4597

  scaffold66|si     161261 TGGTACACTCTCGAAACGCCAGAGTGTACAGGGAGGTTACCGGA 161304
                           iv        -----------                       
C scaffold170|s       4596 CCGTACACTC-----------GAGTGTACAGGGAGGTTACCGGA 4564

Matrix = 20p43g.matrix
Kimura (with divCpGMod) = 6.84
Transitions / transversions = 1.00 (3/3)
Gap_init rate = 0.17 (16 / 92), avg. gap size = 1.00 (16 / 16)


1596 18.56 1.56 0.62 scaffold66|size693783 161230 161549 (532298) scaffold170|size558746_(dbseq-nr_246)_[277812,288266]#LTR/Gypsy 1685 2007 (8448) m_b1067s001i27 173385

  scaffold66|si     161230 CACTGCAAACAAAAAAACACTGGTAACCTTCTGGTACACTCTCGAAACGC 161279
                                     i     -   i        i iv       iv i   i i
  scaffold170|s       1685 CACTGCAAACGAAAAA-CACCGGTAACCTCCCCGTACACTTGCAAAATGT 1733

  scaffold66|si     161280 CAGAGTGTACAGGGAGGTTACCGGAAGTTTCAAGAGTCCATGGGTGAGCT 161329
                                     i               -          vi i     i i 
  scaffold170|s       1734 CAGAGTGTACGGGGAGGTTACCGGAA-TTTCAAGAGTGTACGGGTGGGTT 1782

  scaffold66|si     161330 ACCGGTT-TTTTATACATTGTATAAGCCATAGTTACATTTATCACGCTAA 161378
                                  -           iiv      ii v  v i        i    
  scaffold170|s       1783 ACCGGTTCTTTTATACATTACTTAAGCCGCATTTTCGTTTATCACACTAA 1832

  scaffold66|si     161379 GCTTTGAAGAAAAAA--ATCTTCTGAGTGTTTGTGTGGTTCAAGAATGAC 161426
                                    v     --      v     v    v  v    v  v v  
  scaffold170|s       1833 GCTTTGAAGCAAAAAATATCTTCGGAGTGGTTGTTTGTTTCATGACTCAC 1882

  scaffold66|si     161427 ATTTTGGGAATCACGAGTTACAAACAGGAAGATCACCTGTTG--GGTCTA 161474
                            v    v            ii    v v              -- i    
  scaffold170|s       1883 AATTTGCGAATCACGAGTTGTAAACTGCAAGATCACCTGTTGCAGATCTA 1932

  scaffold66|si     161475 GTTTGGGTGACAATTCTAGGCTTGGCCTTTGAATTTTTTTGGTGATGGCT 161524
                               v   vv        v     ii  v   v  iv      v vv  v
  scaffold170|s       1933 GTTTTGGTTTCAATTCTACGCTTGATCTATGATTTCATTTGGTTAGTGCG 1982

  scaffold66|si     161525 TATTGGTCTTATTTGTATTTTCAAA 161549
                            v    v i    ii          
  scaffold170|s       1983 TTTTGGGCCTATTCATATTTTCAAA 2007

Matrix = 20p43g.matrix
Kimura (with divCpGMod) = 19.12
Transitions / transversions = 0.90 (28/31)
Gap_init rate = 0.02 (5 / 319), avg. gap size = 1.40 (7 / 5)


927 21.17 6.43 2.80 scaffold66|size693783 161480 161790 (532057) C rnd-5_family-1816#Unknown (82) 637 316 m_b1067s001i28 173386

  scaffold66|si     161480 GGTGACAATTCTAGGCTTGGCCTTTGAATTTT-TTTGGTGATGGCTTATT 161528
                                ii    vi  i -- ii    v     -        ii       
C rnd-5_family-        637 GGTGATGATTCGGGGTT--GTTTTTGTATTTTATTTGGTGACAGCTTATT 590

  scaffold66|si     161529 GGTCTTATTTGT-ATTTTCAAATCAGTTGGATTTATATGTTCTGCCA-CT 161576
                               i     v -   vv i    v   ? v  ? i  vv    i  -i 
C rnd-5_family-        589 GGTCCTATTTTTTATTGACGAATCCGTTNGTTTNACATTGTCTGTCAATT 540

  scaffold66|si     161577 TTTTGAACACCCTCCATGTAGGAATTAAATATGAATGTTGAGAATTCCTG 161626
                               i           ?i          i  i                  
C rnd-5_family-        539 TTTTAAACACCCTCCANATAGGAATTAAGTACGAATGTTGAGAATTCCTG 490

  scaffold66|si     161627 TCCCACAGGTACAGCATTCATTGGCTA-CGTGTCCAAATTGGAATTAA-G 161674
                                  i    iv      i      - v i i?vv   ? --    - 
C rnd-5_family-        489 TCCCACAAGTACGTCATTCACTGGCTAGCCTATTNTTATTNG--TTAACG 442

  scaffold66|si     161675 TACAAGTTTAGAGAAT---TCCTGTTCCAGAT--GTATGTCT---TA--- 161713
                            -  v v   v iv  --- i  iiv iv   --i     v ---  ---
C rnd-5_family-        441 T-CATGATTACAACATATATTCTACACTTGATAGATATGTATAAGTAAAA 393

  scaffold66|si     161714 -TTCAC--TGTTAAGGCCTAGTAAGTATAAGCACTACCAGAAGTGACTGC 161760
                           - i  i-- v      iv vvv  ii  i ---   iv            
C rnd-5_family-        392 TTCCATCATTTTAAGGTATCCAAAACATGA---CTATGAGAAGTGACTGC 346

  scaffold66|si     161761 ACCAAAAAATCTGAACACAAGAATAA-CACA 161790
                           i  -      vi              -    
C rnd-5_family-        345 GCC-AAAAATACGAACACAAGAATAATCACA 316

Matrix = 20p43g.matrix
Kimura (with divCpGMod) = 23.55
Transitions / transversions = 1.37 (37/27)
Gap_init rate = 0.07 (21 / 310), avg. gap size = 1.38 (29 / 21)

1033 9.64 17.15 4.48 scaffold66|size693783 161553 161791 (532056) C rnd-3_family-259#Unknown (2) 493 226 m_b1067s001i29 173386

  scaffold66|si     161553 GTTGGATTTATAT---GTTCTGCCACTTTTTGAACACCCTCCATGTAGGA 161599
                                v       ---         i                  i     
C rnd-3_family-        493 GTTGGTTTTATATTATGTTCTGCCATTTTTTGAACACCCTCCATATAGGA 444

  scaffold66|si     161600 ATTAAATATGAATGTTGAGAATTCCTGTCCCACAGGTACAGCATTCATTG 161649
                                                             i    iv      i  
C rnd-3_family-        443 ATTAAATATGAATGTTGAGAATTCCTGTCCCACAAGTACGTCATTCACTG 394

  scaffold66|si     161650 GCTACG-----------------------TGTC---------CAAATTGG 161667
                               v ----------------------- ?  ---------     v  
C rnd-3_family-        393 GCTAGGTTAGGACCCTAATCTGCCAAATCTNTCAAAANCCTCCAAATAGG 344

  scaffold66|si     161668 AATTAAGTACAAGTTTAGAGAATTCCTGTTCCAGATGTATGTCTTATTCA 161717
                                       i   v         i  v     i       --     
C rnd-3_family-        343 AATTAAGTACAAATTTTGAGAATTCCCGTACCAGACGTATGTC--ATTCA 296

  scaffold66|si     161718 CTGT-TA-AGGCCTAGTA-AGTATAAGCACTACCAGAAGTGA--CTGCAC 161762
                              ?-  -       v  - v v  --    --------   --  v?i 
C rnd-3_family-        295 CTGNCTAGAGGCCTACTATATTCTA--CACT--------TGACGCTTNGC 256

  scaffold66|si     161763 CAAAAA-ATCTGAACACAAGAATAACACAA 161791
                                 -  vi?           v      
C rnd-3_family-        255 CAAAAATATACNAACACAAGAATTACACAA 226

Matrix = 20p43g.matrix
Kimura (with divCpGMod) = 9.20
Transitions / transversions = 0.83 (10/12)
Gap_init rate = 0.08 (20 / 238), avg. gap size = 2.65 (53 / 20)


4775 26.92 3.52 2.61 scaffold66|size693783 161733 163406 (530441) scaffold170|size558746_(dbseq-nr_246)_[277812,288266]#LTR/Gypsy 2006 3694 (6761) m_b1067s001i30 173385

  scaffold66|si     161733 AAGTATAAGCACTACCAGAAGTGACTGCACCAAAAAATCTGAACACAAGA 161782
                             i   i- i                  i         vv        v 
  scaffold170|s       2006 AAATATG-GTACTACCAGAAGTGACTGCGCCAAAAAATAAGAACACAACA 2054

  scaffold66|si     161783 ATAACACAAACACATTGGGGCTGAAATTTGGTACCATGTGGCTACATAAT 161832
                           -   v vv  i - v           v    iiivi    v    i iv 
  scaffold170|s       2055 -TAAGAATAATA-AGTGGGGCTGAAAATTGGCGTAGTGTGTCTACGTGTT 2102

  scaffold66|si     161833 TGATACTTATTCCTTTGTATTGCCTTACCTCACTCTGGTACCTCTCAGAG 161882
                             v         v       ii v i    v i   v  iivv vi vvv
  scaffold170|s       2103 TGTTACTTATTCGTTTGTATCACGTCACCTAATTCTTGTGTGGCATATTC 2152

  scaffold66|si     161883 GTCT--TAATA---------ATAT---TGACCAGTACAGTGCTACAACAC 161918
                             v --     ---------    ---  vvii    vi i        v
  scaffold170|s       2153 GTATGATAATACAGTTTAGTATATCTATGTATGGTACCATACTACAACAA 2202

  scaffold66|si     161919 AGGTGCTTGAACCAGCAGCAACTGTAGGGAGGGCGCACTCTCACTTCTCT 161968
                           v         v    vii         v-  v    v        v  i 
  scaffold170|s       2203 TGGTGCTTGACCCAGAGACAACTGTAGC-AGTGCGCCCTCTCACTGCTTT 2251

  scaffold66|si     161969 CTCACCTCTCTCTCTTCACACCCA---ATTTATTCAATTACAT---TGAT 162012
                            v  -----------      vii---    v           ---    
  scaffold170|s       2252 CACA-----------TCACACATGTGTATTTTTTCAATTACATCACTGAT 2290

  scaffold66|si     162013 ACCCCGCCATCCCATCACAGGAACGGCTGAAACTCAGCCCACAGACTGAG 162062
                              i i  i-       ii        i         i            
  scaffold170|s       2291 ACCTCACCG-CCCATCATGGGAACGGCCGAAACTCAGTCCACAGACTGAG 2339

  scaffold66|si     162063 TTAGATGTCCCGACCGGAACCGCCATGT--ACAACAACAATTGGCAGCGG 162110
                              vviv     v iv v      i   --v   v               
  scaffold170|s       2340 TTATCCCTCCCGCCTTGCACCGCCGTGTTGCCAAGAACAATTGGCAGCGG 2389

  scaffold66|si     162111 CGGGTGCAATATGAGCGTAAGT----------TCTTCTAAACGTTTT-CA 162149
                            v   ii v v  i v  i   ---------- iv   ---i   i -  
  scaffold170|s       2390 CCGGTATATTTTGGGGGTGAGTAATCAAGATTTTGTCT---TGTTCTACA 2436

  scaffold66|si     162150 ATTATTCAACTCAACACACATCA--TTTTTTTCAATTAAATATTTACAGG 162197
                             -   vv     v     iv  --                 v  i    
  scaffold170|s       2437 AT-ATTATACTCACCACACGGCAAATTTTTTTCAATTAAATAGTTGCAGG 2485

  scaffold66|si     162198 CCCACCA-TGGGATCGGCCGAAACTCAGCCCACAGACTGAGATTGGCATC 162246
                             i    -i ii    -i i        i            v v     i
  scaffold170|s       2486 CCTACCAGCGAAATCG-TCAAAACTCAGTCCACAGACTGAGTTAGGCATT 2534

  scaffold66|si     162247 CCGAATGGAACCATCATGTAGCCAACAACGATTGGCAGCAGCAGGTCAAC 162296
                            i vv v i   ii     v         i            v   vv i
  scaffold170|s       2535 CTGCCTTGGACCGCCATGTTGCCAACAACAATTGGCAGCAGCCGGTATAT 2584

  scaffold66|si     162297 TTTAAGG-TGAGTTCTTATCAGCTGGCCCTTTTCTTCA--GTTTTATTTC 162343
                            v ii  - i  v v  vvv i  vvi v v    v  --ii v  i iv
  scaffold170|s       2585 TGTGGGGGTAAGATATTTAAAACTCTTCATGTTCTACACCACTATACTCA 2634

  scaffold66|si     162344 CCAGTGCACATAATTTATTTC-AATTAAATATTTACAGACCTACCACAGG 162392
                              ---   i vv   v    -         v      ii   i-  i  
  scaffold170|s       2635 CCA---CACGTCCTTTTTTTCCAATTAAATAGTTACAGGTCTAT-ACGGG 2680

  scaffold66|si     162393 ---AATGGCTGAAACTCAGCCCACAGACTGAGTTCGGCTTCACACCTGGC 162439
                           ---   v  i         i              v   v iv i v v v
  scaffold170|s       2681 CAAAATTGCCGAAACTCAGTCCACAGACTGAGTTAGGCATTCCGCATTGG 2730

  scaffold66|si     162440 ACCGCCATGTAGACAACATCATTTGGGAGGGGCAGGCGAAAAATGAGGGT 162489
                                 i   v v   v v  v    v  v   v  iiv vvv  i    
  scaffold170|s       2731 ACCGCCGTGTTGCCAAGAACAATTGGCAGCGGCCGGTATATTTTGGGGGT 2780

  scaffold66|si     162490 AAGTTCTTCTAAACTTGCCCTGTTTTCAAACAAT-ACACTCACAACATAT 162538
                           i    i iv i    iii i -      v  v  -iii    vv    i 
  scaffold170|s       2781 GAGTTTTCATGAACTCATCTT-TTTTCACACTATTGTGCTCAACACATGT 2829

  scaffold66|si     162539 CAATATTATTTCAATTAAATATTTACAGACCTACTGGGGGAACGGCAGGA 162588
                           iv  v  -          v  v      ii       vii  iv  v i 
  scaffold170|s       2830 TCATTTT-TTTCAATTAATTAGTTACAGGTCTACTGGCAAAATCGCCGAA 2878

  scaffold66|si     162589 ACTCAGCCCACA------GACTGAGTTTGGCATCCCGCCTGGCACCTCAT 162632
                                 ii    ------         v     i      v v   v vv
  scaffold170|s       2879 ACTCAGTTCACAGACACAGACTGAGTTAGGCATTCCGCCTTGGACCGCCA 2928

  scaffold66|si     162633 TGTAGCCAACAACAATCAGCAGCGGCAGGTCAGTTTTTAAGGTGAACGCT 162682
                              v     v      ii     i  v   vvi  v vii   i -- v 
  scaffold170|s       2929 TGTTGCCAAGAACAATTGGCAGCAGCCGGTATATTGTGGGGGTAA--GAT 2976

  scaffold66|si     162683 AAT--GAACTTGCCCTGTTTTCTATTAATTTACATACAACTCATCATTTT 162730
                            v --i    ivi v    i vi ii v v   vi  v  vii   v iv
  scaffold170|s       2977 ATTTAAAACTCTTCATGTTCTACACCACTATACTCACCACATGTCAATCA 3026

  scaffold66|si     162731 TTTTCAATTAAATATTTACAGGCCTACCACAGGAGCGGCTGAAACTCAGT 162780
                                         v       i    viiv i iiv  i          
  scaffold170|s       3027 TTTTCAATTAAATAGTTACAGGTCTACGGTCGAAATCGCCGAAACTCAGT 3076

  scaffold66|si     162781 CCACAGACTGAGTTTGGCATCCCGCCTGGCACAGCTGCGAAGCCAACAAC 162830
                                         v     i i    v v iv  iii vvi    v   
  scaffold170|s       3077 CCACAGACTGAGTTAGGCATTCTGCCTTGGATCGCCATGTTACCAAGAAC 3126

  scaffold66|si     162831 TAATAGCAGCAGTCAGTCTATTGTGAAGATAAGTAATTATGAACTTGCCC 162880
                           v v i    ii i i  v    v  ii i i    v i     v iii i
  scaffold170|s       3127 AATTGGCAGTGGCCGGTATATTTTGGGGGTGAGTATTCATGAAATCATCT 3176

  scaffold66|si     162881 TGTTTTCTAACAATATACTCAGCACA-GATAATTTTTTCCAATTAAATAT 162929
                            v   ivi vi v i      i    - v         i       v  v
  scaffold170|s       3177 TTTTTCACACTATTGTACTCAACACATGTTAATTTTTTTCAATTAATTAG 3226

  scaffold66|si     162930 TAACAGGCCTACCACAGGAACAGCCAAAATTCAACCCACAGACTGAGTTT 162979
                            v     i    iivvii  iv   i   i   ii              v
  scaffold170|s       3227 TTACAGGTCTACTGGCAAAATCGCCGAAACTCAGTCCACAGACTGAGTTA 3276

  scaffold66|si     162980 GGCATCCCAC-TTGGCACCGCTGAGAAGCCAACAACAATTAGCAGCAGCG 163028
                                i  i -    -     i v vv     v       i     i   
  scaffold170|s       3277 GGCATTCCGCATTGG-ACCGCCGTGTTGCCAAGAACAATTGGCAGCGGCG 3325

  scaffold66|si     163029 GGATATATTGTGAAGGTGAGTAATTATTAACTCATCCTGTTTTCAAGC-A 163077
                             -      v  ii       vv i  v        i--      vv - 
  scaffold170|s       3326 GG-TATATTTTGGGGGTGAGTTTTCATGAACTCATCT--TTTTCACCCTA 3372

  scaffold66|si     163078 ATATACTCACAATACATCA--TTTTTTTCAATTAAATATTTACAGGCCTA 163125
                           v        vv  iii i --              v  v       i   
  scaffold170|s       3373 TTATACTCAACATGTGTTAATTTTTTTTCAATTAATTAGTTACAGGTCTA 3422

  scaffold66|si     163126 CCATGGGAACGGCCGAAACTCAGCCCACAGACTGAGTTTGGTATCACTCC 163175
                            iivv i  iv  i         i              v  i  iv v  
  scaffold170|s       3423 CTGGCGAAATCGCTGAAACTCAGTCCACAGACTGAGTTAGGCATTCCGCC 3472

  scaffold66|si     163176 TGGCACTGCCGTGTAGCTAACATCAATTGGCAGCAGCAGGTATACTTTGA 163225
                            v v  i  i    v  i  v v          ii         i    i
  scaffold170|s       3473 TCGGACCGCTGTGTTGCCAAGAACAATTGGCAGTGGCAGGTATATTTTGG 3522

  scaffold66|si     163226 AGGTGAATGATTACAAATTCAATCCTTCATATAC--TTGTTTTGACTACA 163273
                           i     i vv i  i  i  -   i  ivi iv --  i vi v vi   
  scaffold170|s       3523 GGGTGAGTTTTCACGAACTC-ATCTTTTTCACCCTATTATACTCAACACA 3571

  scaffold66|si     163274 TTTTATTTAAAATTTAATTACTTTCATATTTACAGACCTACTGGGGGAAC 163323
                            v  v   ----  i     ----v v v      i  i v vvi i  i
  scaffold170|s       3572 TGTTTTTT----TTCAATTA----AAAAGTTACAGGCCCAGTTCAGAAAT 3613

  scaffold66|si     163324 GGCAGAAACTCAGCCCACAGACTGAGTTTGGCATCCCGCCTGGCACAGCT 163373
                           vv ii                          v  ii   i v    v  i
  scaffold170|s       3614 CCCGAAAACTCAGCCCACAGACTGAGTTTGGGATTTCGCTTTGCACCGCC 3663

  scaffold66|si     163374 GTGTAGCCAATACAACAACTGGCAACAGCGGGT 163406
                               v    --  i i vi     i i   i  
  scaffold170|s       3664 GTGTTGCCA--ACGATATTTGGCAGCGGCGAGT 3694

Matrix = 20p43g.matrix
Kimura (with divCpGMod) = 31.40
Transitions / transversions = 1.05 (225/214)
Gap_init rate = 0.04 (66 / 1673), avg. gap size = 1.56 (103 / 66)

2572 25.66 3.23 1.66 scaffold66|size693783 162729 163501 (530346) scaffold170|size558746_(dbseq-nr_246)_[277812,288266]#LTR/Gypsy 2269 3053 (7402) m_b1067s001i31 173385

  scaffold66|si     162729 TTTTTTCAATTAAAT-ATTTACAG------GCCTACCACAGGAGCGGCTG 162771
                                       v  - i v i v------   i i  ii   i    i 
  scaffold170|s       2269 TTTTTTCAATTACATCACTGATACCTCACCGCCCATCATGGGAACGGCCG 2318

  scaffold66|si     162772 AAACTCAGTCCACAGACTGAGTTTGGCATCCCGCCTGGCACAGCTGCGAA 162821
                                                  vvv v        v    v  i i vv
  scaffold170|s       2319 AAACTCAGTCCACAGACTGAGTTATCCCTCCCGCCTTGCACCGCCGTGTT 2368

  scaffold66|si     162822 GCCAACAACTAATAGCAGCAGTCAGTCTATTGTGAAGATAAGTAATTATG 162871
                                v   v v i     i i i  v    v  ii i i      i v 
  scaffold170|s       2369 GCCAAGAACAATTGGCAGCGGCCGGTATATTTTGGGGGTGAGTAATCAAG 2418

  scaffold66|si     162872 AACTTGCCCTGTTTTCTAACAATATACTCAGCACA--GATAATTTTTTCC 162919
                            vi   i i    i vi  i v        v    -- vv        i 
  scaffold170|s       2419 ATTTTGTCTTGTTCTACAATATTATACTCACCACACGGCAAATTTTTTTC 2468

  scaffold66|si     162920 AATTAAATATTAACAGGCCTACCACAGGAACAGCCAAAATTCAACCCACA 162969
                                    v vi           vv i  iv i     i   ii     
  scaffold170|s       2469 AATTAAATAGTTGCAGGCCTACCAGCGAAATCGTCAAAACTCAGTCCACA 2518

  scaffold66|si     162970 GACTGAGTTTGGCATCCCACTTGGCACCGCTGAGAAGCCAACAACAATTA 163019
                                    v     i ii i v v     iiv vv             i
  scaffold170|s       2519 GACTGAGTTAGGCATTCTGCCTTGGACCGCCATGTTGCCAACAACAATTG 2568

  scaffold66|si     163020 GCAGCAGCGGGATATATTGTGAAGGTGAG-TAATTATTAACTCATCCTGT 163068
                                   v  -         ii   i  -  v   -v     v  v   
  scaffold170|s       2569 GCAGCAGCCGG-TATATTGTGGGGGTAAGATATTTA-AAACTCTTCATGT 2616

  scaffold66|si     163069 TTTCAAGCAATATACTCACAATACATCATTTTTTT-CAATTAAATATTTA 163117
                            i vv v  v         v i  i  v       -          v   
  scaffold170|s       2617 TCTACACCACTATACTCACCACACGTCCTTTTTTTCCAATTAAATAGTTA 2666

  scaffold66|si     163118 CAGGCCTACCATGGG---AACGGCCGAAACTCAGCCCACAGACTGAGTTT 163164
                               i   -i i   ---  iv            i              v
  scaffold170|s       2667 CAGGTCTA-TACGGGCAAAATTGCCGAAACTCAGTCCACAGACTGAGTTA 2715

  scaffold66|si     163165 GGTATCACTCCTGGCACTGCCGTGTAGCTAACATCAATTGGCAGCAGCAG 163214
                             i  iv v v v v  i       v  i  v v           i  v 
  scaffold170|s       2716 GGCATTCCGCATTGGACCGCCGTGTTGCCAAGAACAATTGGCAGCGGCCG 2765

  scaffold66|si     163215 GTATACTTTGAAGGTGAATGATTACAAATTCA--ATCCTTCATATACTTG 163262
                                i    ii     i vv i ii  i   --v ii    i ivv   
  scaffold170|s       2766 GTATATTTTGGGGGTGAGTTTTCATGAACTCATCTTTTTTCACACTATTG 2815

  scaffold66|si     163263 TTTTGACTACAT-TTTATTTAAAATTTAATTACTTTCATATTTACAGACC 163311
                            vi v vi    -  i    --vv  i     v ----  v      ii 
  scaffold170|s       2816 TGCTCAACACATGTTCATTT--TTTTCAATTAAT----TAGTTACAGGTC 2859

  scaffold66|si     163312 TACTGGGGGAACGGCAGAAACTCAGCC------CACAGACTGAGTTTGGC 163355
                                 vii  iv  v         ii------             v   
  scaffold170|s       2860 TACTGGCAAAATCGCCGAAACTCAGTTCACAGACACAGACTGAGTTAGGC 2909

  scaffold66|si     163356 ATCCCGCCTGGCACAGCTGTGTAGCCAATACAACAACTGGCAACAGCGGG 163405
                             i      v v  v  ii   v    -- v     i     i    v  
  scaffold170|s       2910 ATTCCGCCTTGGACCGCCATGTTGCCA--AGAACAATTGGCAGCAGCCGG 2957

  scaffold66|si     163406 TCAGTTTTTAAGCTGAAAGCTAAT--GAGCTCACCCTGTTTTCTATTAAT 163453
                            vvi  v vii v --   v  v --i i   vi v    i vi ii v 
  scaffold170|s       2958 TATATTGTGGGGGT--AAGATATTTAAAACTCTTCATGTTCTACACCACT 3005

  scaffold66|si     163454 TTACATACAACTCATCAATTTTTTTCAATTAAATATTTACAGGCCTAC 163501
                           v   vi  v  vii     iv              v       i    
  scaffold170|s       3006 ATACTCACCACATGTCAATCATTTTCAATTAAATAGTTACAGGTCTAC 3053

Matrix = 20p43g.matrix
Kimura (with divCpGMod) = 30.21
Transitions / transversions = 1.03 (99/96)
Gap_init rate = 0.03 (23 / 772), avg. gap size = 1.65 (38 / 23)


1944 13.70 0.00 0.00 scaffold66|size693783 163504 163795 (530052) C genome_8_12029#DNA (0) 292 1 m_b1067s001i32 173387

  scaffold66|si     163504 CTAGGTTGCAAATTCCAATTTTGGTTACTGTCCAAAAAACACAGTAACCA 163553
                                   i       i               iv              v 
C genome_8_1202        292 CTAGGTTGTAAATTCCGATTTTGGTTACTGTCTCAAAAACACAGTAACGA 243

  scaffold66|si     163554 GTAACCGATCAGAGTTACTGCAGTAATTACTGTAGGTTCTGGACATATTA 163603
                                vi i i  i  v                      iv vv      
C genome_8_1202        242 GTAACAAACCGGAATTCCTGCAGTAATTACTGTAGGTTCCTGTAATATTA 193

  scaffold66|si     163604 CTGTAAATTTTGTCAAAATGAGTCTTATTTTGTGATGTCACAGCATCACA 163653
                            v                    i                  i ii     
C genome_8_1202        192 CGGTAAATTTTGTCAAAATGAGCCTTATTTTGTGATGTCACGGTGTCACA 143

  scaffold66|si     163654 GTCCTTAAGTATTGAGCAAAGTTCTTAAGTAAGTCTTTCTCAGTAATCTC 163703
                           v             vi      v         v      v         i
C genome_8_1202        142 CTCCTTAAGTATTGTACAAAGTACTTAAGTAATTCTTTCACAGTAATCTT 93

  scaffold66|si     163704 ATGATCACAGTAATCACGTCACTGTCAAAATTAGCAAATATTCCAGAGTA 163753
                           iiv i           i  i             v         ii     
C genome_8_1202         92 GCTACCACAGTAATCATGTTACTGTCAAAATTACCAAATATTCTGGAGTA 43

  scaffold66|si     163754 ACGCGTAATTCCGCCGGAATTCCTCCGGAATTTGTAACCTAG 163795
                               iv                           ii       
C genome_8_1202         42 ACGCAGAATTCCGCCGGAATTCCTCCGGAATTTACAACCTAG 1

Matrix = 20p43g.matrix
Kimura (with divCpGMod) = 14.10
Transitions / transversions = 1.50 (24/16)
Gap_init rate = 0.00 (0 / 291), avg. gap size = 0.0 (0 / 0)


7454 23.64 4.48 2.14 scaffold66|size693783 163794 165890 (527957) scaffold170|size558746_(dbseq-nr_246)_[277812,288266]#LTR/Gypsy 2483 4627 (5828) m_b1067s001i33 173388

  scaffold66|si     163794 AGGCCTACCACAGGAATGGCTGAAACTCAGCCCACAGACTGAGTCCGGCT 163843
                                     vv i   v iii        i             iv   v
  scaffold170|s       2483 AGGCCTACCAGCGAAATCGTCAAAACTCAGTCCACAGACTGAGTTAGGCA 2532

  scaffold66|si     163844 TCCCACCTGGCACTGCCATGTAGACAACATCATTTGGGAGGGGCAGGCGA 163893
                            i ii   v v  i       v v     v  v    v  vi  v  iiv
  scaffold170|s       2533 TTCTGCCTTGGACCGCCATGTTGCCAACAACAATTGGCAGCAGCCGGTAT 2582

  scaffold66|si     163894 AAAATGAGGGTAAGTTCTTATAAACTTGCCCTGATTTCAAACAATACACT 163943
                            vvi  i       v v  vv     ivi v  v i vv v  v  i   
  scaffold170|s       2583 ATTGTGGGGGTAAGATATTTAAAACTCTTCATGTTCTACACCACTATACT 2632

  scaffold66|si     163944 CACAACATATCAATATTATTTCAATTAAATATTTACAGACCTA--CTGGG 163991
                              v   ii  vv v  -  i          v      ii   -- v  v
  scaffold170|s       2633 CACCACACGTCCTTTTT-TTCCAATTAAATAGTTACAGGTCTATACGGGC 2681

  scaffold66|si     163992 GGAACGGCAGAAACTCAGCCCACAGACTGAGTTTGGCATCCCGCCTGGCA 164041
                           ii  iv  v         i              v     i    v v v 
  scaffold170|s       2682 AAAATTGCCGAAACTCAGTCCACAGACTGAGTTAGGCATTCCGCATTGGA 2731

  scaffold66|si     164042 CCGCTGTGTAGCCAACAACAATTGTCAACAGCGGGTCGGATTTTAAGG-T 164090
                               i    v     v        v  i i  v   -iv     ii  - 
  scaffold170|s       2732 CCGCCGTGTTGCCAAGAACAATTGGCAGCGGCCGGT-ATATTTTGGGGGT 2780

  scaffold66|si     164091 GAAAGCTAATGGGCTCACCCTGTTTTCTATTAATTTACAAACAACTCAT- 164139
                             ivvi v   ii    i i v   ivi i  v v i v--    v   -
  scaffold170|s       2781 GAGTTTTCATGAACTCATCTTTTTTCACACTATTGTGCT--CAACACATG 2828

  scaffold66|si     164140 --CATTTTTTTCAATTAAATATTTACAGGCCTACCACAGGAATGGCTGAA 164187
                           --                v  v       i    iivvii   v  i   
  scaffold170|s       2829 TTCATTTTTTTCAATTAATTAGTTACAGGTCTACTGGCAAAATCGCCGAA 2878

  scaffold66|si     164188 ACTCAGCCCACAGAC------TGAGTTCGGCTTCACACCTGGCACCGCCA 164231
                                 ii       ------      v   v iv i   v v       
  scaffold170|s       2879 ACTCAGTTCACAGACACAGACTGAGTTAGGCATTCCGCCTTGGACCGCCA 2928

  scaffold66|si     164232 TGTAGACAACATCATTTGGGAGGGGCAGGTGAAAAATGAGGGTAAGTTCT 164281
                              v v   v v  v    v  vi  v   iv vvi  i       v v 
  scaffold170|s       2929 TGTTGCCAAGAACAATTGGCAGCAGCCGGTATATTGTGGGGGTAAGATAT 2978

  scaffold66|si     164282 TCTAAACTTGCCCTGTTTTCAAACAATACACTCACAACATATCAAT-ATT 164330
                            iv     ivi v    i vv v  v  i      v    i     -   
  scaffold170|s       2979 TTAAAACTCTTCATGTTCTACACCACTATACTCACCACATGTCAATCATT 3028

  scaffold66|si     164331 ATTTCAATTAAATATTTACAGACCTACTGGGGGAACGGCAGGAACTCAGC 164380
                           --            v      ii    v vv i  iv  v i       i
  scaffold170|s       3029 --TTCAATTAAATAGTTACAGGTCTACGGTCGAAATCGCCGAAACTCAGT 3076

  scaffold66|si     164381 CCACAGACTGAGTTTGGCATCCCGCCTGGCACTTCATTGTAGCCAACAAC 164430
                                         v     i i    v v iiv vv   vi    v   
  scaffold170|s       3077 CCACAGACTGAGTTAGGCATTCTGCCTTGGATCGCCATGTTACCAAGAAC 3126

  scaffold66|si     164431 AATCGGCAGAGGCAGGTCAGTTTTTATGGTGAACGCTAATGAACTTGCCC 164480
                              i     v   v   vvi    viv     iiii v     v iii i
  scaffold170|s       3127 AATTGGCAGTGGCCGGTATATTTTGGGGGTGAGTATTCATGAAATCATCT 3176

  scaffold66|si     164481 TGTTTTCTATTAATTTACATACAACTCAT--CAATTTTTTTCAATTAAAT 164528
                            v   ivi i  --  ii iv    v   --i                v 
  scaffold170|s       3177 TTTTTCACACTA--TTGTACTCAACACATGTTAATTTTTTTCAATTAATT 3224

  scaffold66|si     164529 ATTTACAGGCCTACCA-CAGGAGCGGCTGAAACTCAGTCCACAGACTGAG 164577
                            v       i    ii-  ii v  - i                      
  scaffold170|s       3225 AGTTACAGGTCTACTGGCAAAATCG-CCGAAACTCAGTCCACAGACTGAG 3273

  scaffold66|si     164578 TTTGGCATCCCGCCTGGCACAGCTGCGAAGCCAACAACTAATAGCAGCAG 164627
                             v     i    v v v  v  i i vv     v   v v i     i 
  scaffold170|s       3274 TTAGGCATTCCGCATTGGACCGCCGTGTTGCCAAGAACAATTGGCAGCGG 3323

  scaffold66|si     164628 TCAGTCTATTGTGAAGATAAGTAATTATGAACTTGCCCTGTTTTCTAAC- 164676
                           ivi  v    v  ii i i   vv i       iii ---    ii v -
  scaffold170|s       3324 CGGGTATATTTTGGGGGTGAGTTTTCATGAACTCATC---TTTTTCACCC 3370

  scaffold66|si     164677 -AATATACTCAGCACA-GATAATTTTTTC-CAATTAAATATTAACAGGCC 164723
                           - v        i  ii- v         i-       v  v v     i 
  scaffold170|s       3371 TATTATACTCAACATGTGTTAATTTTTTTTCAATTAATTAGTTACAGGTC 3420

  scaffold66|si     164724 TACCACAGGAACAGCCAAAATTCAACCCACAGACTGAGTTTGGCATCCCA 164773
                              iivv i  iv  ii   i   ii              v     i  i
  scaffold170|s       3421 TACTGGCGAAATCGCTGAAACTCAGTCCACAGACTGAGTTAGGCATTCCG 3470

  scaffold66|si     164774 CTTGGCACCGCTGAGAAGCCAACAACAATTAGCAGCAGCGGGATATATTG 164823
                            i v v       v vv     v       i    ii  i  -      v
  scaffold170|s       3471 CCTCGGACCGCTGTGTTGCCAAGAACAATTGGCAGTGGCAGG-TATATTT 3519

  scaffold66|si     164824 TGAAGGTGAGTAATTATTAACTCATCCTGTTTTCAAGCAAT-ATACTCAC 164872
                             ii       vv i iv        i --     vv v  -       -
  scaffold170|s       3520 TGGGGGTGAGTTTTCACGAACTCATCTT--TTTCACCCTATTATACTCA- 3566

  scaffold66|si     164873 AATACATCATTTTTTTCAATTAAATATTTACAGGCCTACCACGGGAACGG 164922
                           - i    vv               v v         i viv i i  ivv
  scaffold170|s       3567 -ACACATGTTTTTTTTCAATTAAAAAGTTACAGGCCCAGTTCAGAAATCC 3615

  scaffold66|si     164923 CCGAAACTCAGCCCACAGACTGAGTTTGGTATCACTCCTGGCACTGCCGT 164972
                            vi                          v  iv v i v    i     
  scaffold170|s       3616 CGAAAACTCAGCCCACAGACTGAGTTTGGGATTTCGCTTTGCACCGCCGT 3665

  scaffold66|si     164973 GTAGCTAACATCAATTGGCAGCAGCAGGTATACTT-TGAAGGTGAATGAT 165021
                             v  i   ivi v        i  ii     i v- ii      i ---
  scaffold170|s       3666 GTTGCCAACGATATTTGGCAGCGGCGAGTATATTAATAGAGGTGAGT--- 3712

  scaffold66|si     165022 TACA---AATTCAATCCTTCATATACTTGTTTTGACTACATTTCATTTAA 165068
                            i  ---   v    iv  iv  i      i          i v    vv
  scaffold170|s       3713 TGCATGGAATACAATTATTTTTACACTTGTCTTGACTACATCTAATTTTC 3762

  scaffold66|si     165069 AATTTAATTACTTTCAGGGCATCCACGGGAATGGCCAAAACTCAGCCCAC 165118
                               - v  vv       v  vv  i     ii   i        i    
  scaffold170|s       3763 AATT-ATTTTATTTCAGGCCAGGCATGGGAACAGCCGAAACTCAGTCCAC 3811

  scaffold66|si     165119 AGACTGAGTTTGGCATCCCGTCTGGCACCTCATCGTAGCCAACAACAATT 165168
                                           i   i  v     v vvi  v         iv i
  scaffold170|s       3812 AGACTGAGTTTGGCATTCCGCCTTGCACCGCTGTGTTGCCAACAACGTTC 3861

  scaffold66|si     165169 GGCAGTGGGGTGTCAATTTTTAAGGTGAGTTATAATGAACTCAACCTATT 165218
                           i    v  vi   v    i   v          --    v    v   iv
  scaffold170|s       3862 AGCAGAGGCATGTAAATTCTTATGGTGAGTTAT--TGAAGTCAAACTACA 3909

  scaffold66|si     165219 ATGCAATTATT-TTGCCTACATCTAATTTTCAATTAGACATTTAGTTTCC 165267
                           v i i   i  -   ii -  v  v v         v i v   i     
  scaffold170|s       3910 TTACGATTGTTATTGTTT-CAGCTTAATTTCAATTATATAATTAATTTCC 3958

  scaffold66|si     165268 TCGTACCTTGGTGCGGATG--GTCCGCAGTATCGTTTTTTACCTTG---- 165311
                            iv          vvi  i--    i      i      i i    ----
  scaffold170|s       3959 TTCTACCTTGGTGATAATATTGTCCACAGTATTGTTTTTCATCTTGAAGC 4008

  scaffold66|si     165312 ------GGGCTGAAATTGTTGCATTTATGGCATTTTGGTGGGCTCCGGGT 165355
                           ------           v v   ii i  v v           -------
  scaffold170|s       4009 AGCTTGGGGCTGAAATTTTGGCACCTGTGTCCTTTTGGTGGGC------- 4051

  scaffold66|si     165356 GGTCCTGATGTGAGGGGCGGGCCCACAATTTATAT-GATGTAGTATGTTT 165404
                           ------      vv          vi  vv   i -i             
  scaffold170|s       4052 ------GATGTGTTGGGCGGGCCCCTAAAATATGTTAATGTAGTATGTTT 4095

  scaffold66|si     165405 AATTTTATTAGTTAAGATAAATTGCACATACTCCACTCAATATTACTAGT 165454
                               v       vi         i         i i ----   i-    
  scaffold170|s       4096 AATTATATTAGTGGAGATAAATTACACATACTCTATT----ATTG-TAGT 4140

  scaffold66|si     165455 CCAACAGTATAT--------TAG-------------AC---CCAGTAGCC 165480
                                    vi -------- i -------------  ---  i      
  scaffold170|s       4141 CCAACAGTAGGTAGCCCTCCTGGTAACCCTCCTGTAACGTTCCGGTAGCC 4190

  scaffold66|si     165481 CTCCCATACCTTCCGATAGCCCTCCAGTACGCTCCGGTAG-CTCTCCGTA 165529
                               vi  ivi    i  i      i    v    i    -  ii     
  scaffold170|s       4191 CTCCGGTATGCTCCGGTAACCCTCCGGTACTCTCCAGTAGCCTTCCCGTA 4240

  scaffold66|si     165530 CACTTCTGGT---------ATGACA---CCGGT---------AAACATTT 165558
                           vv    i   ---------i -   ---     --------- v   i  
  scaffold170|s       4241 ACCTTCCGGTTACCCTCCCGT-ACACTTCCGGTTACCCTCCCATACACTT 4289

  scaffold66|si     165559 TT--TA-GCTACTAATTAATGCA----GTTAGCTACTAAGTAATGCAGTT 165601
                           ii--  -  i  iii v  --  ----v  i                   
  scaffold170|s       4290 CCGGTATGCCACCGGTAAA--CATTTTTTTGGCTACTAAGTAATGCAGTT 4337

  scaffold66|si     165602 ATAGCCACTACTTAGATTGATATTGATTCTAAGCCTTACTGAGAAGTCTG 165651
                                     v                      v                
  scaffold170|s       4338 ATAGCCACTAATTAGATTGATATTGATTCTAAGACTTACTGAGAAGTCTG 4387

  scaffold66|si     165652 TTTTCCTGTAAAAAATT-CCAACTCCTATCGTAAGTAGAAATAAATCGGA 165700
                                          v -    i          v             v  
  scaffold170|s       4388 TTTTCCTGTAAAAAAGTACCAATTCCTATCGTACGTAGAAATAAATCTGA 4437

  scaffold66|si     165701 AGACTGGTTTGGGTCTCAAATTTCCATTAACCCACTGGTAGACTCGGGTA 165750
                            ii  vv i v              iv     iv i         v    
  scaffold170|s       4438 AAGCTCCTCTTGGTCTCAAATTTCCGGTAACCTCCCGGTAGACTCCGGTA 4487

  scaffold66|si     165751 ACCCTCCGGTACACTAGTGTACCGGAGTGGTACAGAAGTGTACAGGGAGG 165800
                                  v          v        v v             vv     
  scaffold170|s       4488 ACCCTCCCGTACACTAGTTTACCGGAGGGTTACAGAAGTGTACCCGGAGG 4537

  scaffold66|si     165801 CTGCCGGAAGATGCCATTCTGGGGGGCTCCGGTAACCTCCCTGTACACTT 165850
                           i i         i      i-                            i
  scaffold170|s       4538 TTACCGGAAGATACCATTCC-GGGGGCTCCGGTAACCTCCCTGTACACTC 4586

  scaffold66|si     165851 GAGTGTAC-CAGAGGTTACCGGTGTTTTTTGTTTGCAGTGA 165890
                                   -vi                              
  scaffold170|s       4587 GAGTGTACGGGGAGGTTACCGGTGTTTTTTGTTTGCAGTGA 4627

Matrix = 20p43g.matrix
Kimura (with divCpGMod) = 26.64
Transitions / transversions = 1.00 (243/242)
Gap_init rate = 0.04 (78 / 2096), avg. gap size = 1.79 (140 / 78)


1977 7.89 0.38 0.00 scaffold66|size693783 166348 166613 (527234) genome_1_8676#DNA 1 267 (0) m_b1067s001i34 173389

  scaffold66|si     166348 CTAGGTTGCAAATTCCCCATTACTTCCCCAGTAATTTAGGATTACTGGGT 166397
                                         v    v  v                           
  genome_1_8676          1 CTAGGTTGCAAATTACCCAGTAATTCCCCAGTAATTTAGGATTACTGGGT 50

  scaffold66|si     166398 AGTATTGACTTTTTTT-AGGAAAGGCGTTTCTTGTTGCAGTGAAGTTACT 166446
                            i     v       v-   i      v       i        i     
  genome_1_8676         51 AATATTGCCTTTTTTGGAGGGAAGGCGGTTCTTGTCGCAGTGAAATTACT 100

  scaffold66|si     166447 GTCTAACTAAAATTTATTTAGGGTTGGGGTTAGGGGAATCAATGAGACTC 166496
                                        iv                    v              
  genome_1_8676        101 GTCTAACTAAAATCAATTTAGGGTTGGGGTTAGGGTAATCAATGAGACTC 150

  scaffold66|si     166497 CTCCTGCCAAATTACTGGGGAATATACAGTAATTCTTGGGGAATTACCAT 166546
                                  v                                          
  genome_1_8676        151 CTCCTGCAAAATTACTGGGGAATATACAGTAATTCTTGGGGAATTACCAT 200

  scaffold66|si     166547 GATTACTGTGACAGTGATATTTTGGTTTTTTTAGTGAAAGTAACAAAAAC 166596
                                          i         vvv    i    v            
  genome_1_8676        201 GATTACTGTGACAGTAATATTTTGGGGGTTTTGGTGACAGTAACAAAAAC 250

  scaffold66|si     166597 AGTAATTTGTAACCTAG 166613
                                    i       
  genome_1_8676        251 AGTAATTTGCAACCTAG 267

Matrix = 20p43g.matrix
Kimura (with divCpGMod) = 7.96
Transitions / transversions = 0.62 (8/13)
Gap_init rate = 0.00 (1 / 265), avg. gap size = 1.00 (1 / 1)


1309 16.54 2.66 1.12 scaffold66|size693783 167263 167525 (526322) C genome_1_8676#DNA (0) 267 1 m_b1067s001i35 173390

  scaffold66|si     167263 CTAGGTTGCAAATTA-TGTTTGTTGTTACAGTCACCAAACCCCCCAAAAA 167311
                                          -     -       v         v         -
C genome_1_8676        267 CTAGGTTGCAAATTACTGTTT-TTGTTACTGTCACCAAAACCCCCAAAA- 220

  scaffold66|si     167312 TATCACTGTCACAGTAATCATGGTAATGCCTCAGTAATTGTGGCATATTG 167361
                              i                       v  i  iv    iiv i     v
C genome_1_8676        219 TATTACTGTCACAGTAATCATGGTAATTCCCCAAGAATTACTGTATATTC 170

  scaffold66|si     167362 CCCAGTAATTTGTG-ACCAGGAGTCTTGTTGATTTCCCTAAGCCCAACCG 167410
                                      -  - vv        ii      v      v       v
C genome_1_8676        169 CCCAGTAATTT-TGCAGGAGGAGTCTCATTGATTACCCTAACCCCAACCC 121

  scaffold66|si     167411 TACAT---CTTTAGTAACACAAAAGCTTTGTGGTGAT-AGAACCACCTCC 167456
                             v  ---i      v v   iv ii  iiiv i  i-      i   i 
C genome_1_8676        120 TAAATTGATTTTAGTTAGACAGTAATTTCACTGCGACAAGAACCGCCTTC 71

  scaffold66|si     167457 CCTCC-AAAAAGGCAATATTATCAGGGAATCCTAAATAACTGGGGAGTTA 167505
                                -               i vi v          v        i   
C genome_1_8676         70 CCTCCAAAAAAGGCAATATTACCCAGTAATCCTAAATTACTGGGGAATTA 21

  scaffold66|si     167506 CTGGGTAAAATGCAACCTAG 167525
                                   vv          
C genome_1_8676         20 CTGGGTAATTTGCAACCTAG 1

Matrix = 20p43g.matrix
Kimura (with divCpGMod) = 17.87
Transitions / transversions = 1.05 (22/21)
Gap_init rate = 0.03 (8 / 262), avg. gap size = 1.25 (10 / 8)


866 24.40 13.40 1.68 scaffold66|size693783 168257 168577 (525270) genome_4_21158#DNA 18 375 (46) m_b1067s001i36 173391

  scaffold66|si     168257 TAGGAGTCCTTCATAATGTCAAAAGATGCAGTTCAAAAAAG--CTTATAG 168304
                                vi  --  v             i --  i      v--      i
  genome_4_2115         18 TAGGATCCC--CAAAATGTCAAAAGATAC--TTTAAAAAATATCTTATAA 63

  scaffold66|si     168305 TCAA-GCAAAGTTATTCAGGCTTAAATG-TAAAAATCAACAGTATCTTCC 168352
                             vv-      i  v v v  iviv i -v     vi  i        i 
  genome_4_2115         64 TCTTTGCAAAGCTAGTGATGCCAGCACGAGAAAAAATAATAGTATCTTTC 113

  scaffold66|si     168353 TTATCTACTTTGAGGTAGAGTTGTGGTACC---------TCCCACTTCAC 168393
                           i   i             vv  i v     --------- ii      v 
  genome_4_2115        114 CTATTTACTTTGAGGTAGCCTTATTGTACCATATTGCAATTTCACTTCTC 163

  scaffold66|si     168394 CTGCTTTGCTGTGCTGTCCGCCC-TCCATCATGTGCT------GTGTGA- 168435
                           i     i  i       i i   -    i        ------     i-
  genome_4_2115        164 TTGCTTCGCCGTGCTGTTCACCCCTCCACCATGTGCTCGAGATGTGTGGT 213

  scaffold66|si     168436 -GCTTTGACT---ACATCAGAGGTTTCTTAGCAATCAGGTGGAATCACAG 168481
                           -i    --  ---     i  i      ii    i  v            
  genome_4_2115        214 GACTTT--CTCGGACATCGGAAGTTTCTCGGCAACCATGTGGAATCACAG 261

  scaffold66|si     168482 GGAGTGACACACATGAACAC----------GAA--------CAAATAATA 168513
                               i  vv      ii ii----------   -------- v  iv   
  genome_4_2115        262 GGAGCGAACCACATGGGCGTGTTGCTGTCAGAAAGGTGAGTCTAACCATA 311

  scaffold66|si     168514 TAGAGTTTGGAAAGTCCCAGATCATTATATGAGATGAAATAGACAAAGCT 168563
                           v  i    i   v    vi i  i  v  iv  v     v v     vv 
  genome_4_2115        312 AAGGGTTTAGAACGTCCGGGGTCGTTTTACTAGCTGAAAAATACAAATGT 361

  scaffold66|si     168564 CAACAGATTTGACA 168577
                             i  i v i i  
  genome_4_2115        362 CAGCAAAATCGGCA 375

Matrix = 20p43g.matrix
Kimura (with divCpGMod) = 26.09
Transitions / transversions = 1.41 (45/32)
Gap_init rate = 0.05 (17 / 320), avg. gap size = 2.88 (49 / 17)


685 22.56 1.82 0.60 scaffold66|size693783 168764 168928 (524919) C rnd-1_family-822#Unknown (0) 167 1 m_b1067s001i37 173392

  scaffold66|si     168764 TTATAGTAGTATGGATTGGGGCTGCAAGACAGTAAATGGCGCAAAGCCCA 168813
                                 i    v    i  v i   i    iv    i  iv        i
C rnd-1_family-        167 TTATAGCAGTAAGGATCGGCGTTGCGAGACGCTAAACGGTTCAAAGCCCG 118

  scaffold66|si     168814 CAAAAA-GCTGAGAAATCTAGAAC--AAAAAATTAAAGGTCACAATGCCT 168860
                            i    - ii ii   v       --       -  vv   i i      
C rnd-1_family-        117 CGAAAACGTCGGAAAAACTAGAACCTAAAAAAT-AATCGTCGCGATGCCT 69

  scaffold66|si     168861 ACCATACAATCGAAATGGAAATACTCAAAAATTTGACAAAAAAGACAAAA 168910
                           i    i         i     ii v i      v vv      v  i   
C rnd-1_family-         68 GCCATGCAATCGAAACGGAAACGCGCGAAAATTAGCAAAAAAACACGAAA 19

  scaffold66|si     168911 GCATGGTAAGATAATTTG 168928
                              v    i i       
C rnd-1_family-         18 GCAGGGTAGGGTAATTTG 1

Matrix = 20p43g.matrix
Kimura (with divCpGMod) = 17.26
Transitions / transversions = 1.85 (24/13)
Gap_init rate = 0.02 (3 / 164), avg. gap size = 1.33 (4 / 3)


763 16.56 0.65 1.32 scaffold66|size693783 168952 169104 (524743) C rnd-5_family-1552#Unknown (3) 153 2 m_b1067s001i38 173393

  scaffold66|si     168952 TTTTCTCAAGAATGACTGGAAGTAGAAACAAACACAAAAAGAAACAAGTA 169001
                               v           iv i    i  v i         i       v  
C rnd-5_family-        153 TTTTGTCAAGAATGACCCGGAGTAAAACCGAACACAAAAGGAAACAATTA 104

  scaffold66|si     169002 CATGCCTATTAAAAACTAAATCAAGGAA-GAACATGGTATTGTGTGAAAT 169050
                           vi i  v           ?     v   -i  v i    i--      v 
C rnd-5_family-        103 GGTACCGATTAAAAACTANATCAACGAACAAAAACGGTAC--TGTGAATT 56

  scaffold66|si     169051 TGTATGTATCAGCAGTACTGAACTTATGCCCACATGATTGAAATCTCATG 169100
                               i    v i              v i ?   v               
C rnd-5_family-         55 TGTACGTATGAACAGTACTGAACTTAAGTCNACAAGATTGAAATCTCATG 6

  scaffold66|si     169101 AAAT 169104
                               
C rnd-5_family-          5 AAAT 2

Matrix = 20p43g.matrix
Kimura (with divCpGMod) = 16.74
Transitions / transversions = 1.08 (13/12)
Gap_init rate = 0.02 (3 / 152), avg. gap size = 1.00 (3 / 3)


1089 21.74 1.45 0.00 scaffold66|size693783 169123 169329 (524518) genome_7_7989#DNA 1 210 (367) m_b1067s001i39 173394

  scaffold66|si     169123 CAAGGCAGGCAACATTGCCATGTGAAAGTTTTTGGCAAGCCAAACTTACA 169172
                               i        v      i   i      i   ii         v i 
  genome_7_7989          1 CAAGACAGGCAACTTTGCCACGTGGAAGTTTCTGGTGAGCCAAACTGATA 50

  scaffold66|si     169173 ACAAGTGATGGCTTTAGCATTTT--AACTCATGTGACTACTTTT-GCAAT 169219
                                   i i  vii       --i v            i   -i i i
  genome_7_7989         51 ACAAGTGACGACTGCGGCATTTTTTGAGTCATGTGACTACCTTTCACGAC 100

  scaffold66|si     169220 CATCAGATGACCCTGACAACTGCTGGTGATGACATTTTGACAAGCTTCAT 169269
                               i  i         i                      ii v i v v
  genome_7_7989        101 CATCGGACGACCCTGACGACTGCTGGTGATGACATTTTGATGACCCTGAA 150

  scaffold66|si     169270 GACCAACTGTGAAGTCACTTCAATGATCCTGATGATTAGTGATGAAGACA 169319
                                viv      v  i  ii    ii       i viv i        
  genome_7_7989        151 GACCACTGGTGAAGACATTTTGATGACTCTGATGACTTAAGGTGAAGACA 200

  scaffold66|si     169320 CTTTGATGAC 169329
                           i     i   
  genome_7_7989        201 TTTTGACGAC 210

Matrix = 20p43g.matrix
Kimura (with divCpGMod) = 21.37
Transitions / transversions = 2.75 (33/12)
Gap_init rate = 0.01 (2 / 206), avg. gap size = 1.50 (3 / 2)


294 31.25 0.00 0.00 scaffold66|size693783 169672 169751 (524096) C rnd-1_family-1001#Unknown (38) 113 34 m_b1067s001i40 173395

  scaffold66|si     169672 CATGCTTGGCCAGCTTGCTTTTGCTGTTAGCAGCAGAACAGTAGCAGTGG 169721
                                viiv  v   iv  vi  i        v i ii i ii ??    
C rnd-1_family-        113 CATGCACACCCTGCTCTCTACTGTTGTTAGCATCGGGGCGGCGGNNGTGG 64

  scaffold66|si     169722 CTGTGCCAAATCCAGTCTAGGGACTAAGAT 169751
                            v      i vi   i  i   i  i    
C rnd-1_family-         63 CGGTGCCAGAGTCAGCCTGGGGGCTGAGAT 34

Matrix = 20p43g.matrix
Kimura (with divCpGMod) = 37.17
Transitions / transversions = 2.12 (17/8)
Gap_init rate = 0.00 (0 / 79), avg. gap size = 0.0 (0 / 0)


569 29.27 6.25 4.74 scaffold66|size693783 169681 170096 (523751) rnd-1_family-287#Unknown 4 425 (147) m_b1067s001i41 173396

  scaffold66|si     169681 CCAGCTTGCTTTTGCTGTTAGCA---GCAGAACAGTAGCAGTGGCTGTGC 169727
                             v    v  v        v ii--- v  i  - v  --     vviv 
  rnd-1_family-          4 CCTGCTTTCTATTGCTGTTTGTGTGGGGAGGAC-GAAG--GTGGCGTCTC 50

  scaffold66|si     169728 CAAATCCAGTCTAGGGACTAAGATTCTAAGCATGGCAAAGTCAGTTTGCC 169777
                             i  i      i   i  ii   vii  v i v  i i  ii  vi iv
  rnd-1_family-         51 CAGATTCAGTCTGGGGGCTGGGATATCAACCGTTGCGAGGTTGGTGCGTA 100

  scaffold66|si     169778 AGTATTTCATCAAAAAGA--TAAATCACAATATTGGTGCAAAAAATGGGG 169825
                             v ? iv  ii    i --  v v  v  v  iii  i     -    i
  rnd-1_family-        101 AGAANTCGATTGAAAAAAATTATAGCAAAAAATCAATGTAAAAA-TGGGA 149

  scaffold66|si     169826 CATTCATTTATTCTCGCATTTCC-TCTCATTCCCTCCTTGATTTTGCTCT 169874
                           v  -     -     i v     -  v iv?    vi ivv ?   i v 
  rnd-1_family-        150 AAT-CATTT-TTCTCACCTTTCCCTCGCGGNCCCTGTTCCTTNTTGTTGT 197

  scaffold66|si     169875 T--ATCAGTGGTGCAGCAGCAGAGGCGGTGCCAGATTCAG--GGGGGACT 169920
                            --  iv i  i --iii v  v                 --v    i  
  rnd-1_family-        198 TGGATTTGCGGCG--ATGGGAGCGGCGGTGCCAGATTCAGTCTGGGGGCT 245

  scaffold66|si     169921 GAGAT-------AGGGTG-AGTCAGTTTATGAGTGTATTAATTGAAAAAA 169962
                                ------- v  i -i ? i  vii i  ?i -             
  rnd-1_family-        246 GAGATATNAACCATGGCGCGGNCGGTGCGTAAGNAT-TTAATTGAAAAAA 294

  scaffold66|si     169963 TTGATCATTAGATGAAGATAGGCATGGAAAACTT---ATTTATTCTAACC 170009
                             ---- v   -ii   -- i   -      v v--- i i     v   
  rnd-1_family-        295 TT----AGTAG-CAAAG--AAGCA-GGAAAAATGGAAACTCATTCTCACC 336

  scaffold66|si     170010 TTTTGCTCGTGTGCCCGGGTTGATATCATTCTTGTC-AGTAGC-ATGCCA 170057
                              i?    i?vv   v v ivv iiii  v     -vv i  -   ---
  rnd-1_family-        337 TTTCNCTCGCNGCCCCTGTTCTTTGCTGTTGTTGTCTTTTGGCGATG--- 383

  scaffold66|si     170058 GAAGCTACAGTGCCAGTTTCAGTCTGGG---TGAGTTACCAA 170096
                            i   viii      iv           ---    v  i?  
  rnd-1_family-        384 GGAGCGGTGGTGCCAAATTCAGTCTGGGGGCTGAGATATNAA 425

Matrix = 20p43g.matrix
Kimura (with divCpGMod) = 34.47
Transitions / transversions = 1.32 (66/50)
Gap_init rate = 0.07 (31 / 415), avg. gap size = 1.48 (46 / 31)

602 28.52 5.98 5.08 scaffold66|size693783 169717 170067 (523780) rnd-1_family-287#Unknown 216 569 (3) m_b1067s001i42 173396

  scaffold66|si     169717 AGTGGCTGTGCCAAATCCAGTCTAGGGACTAAGATTCTAAGCATGGCAAA 169766
                             i   v      i  i      i   i  i    vi?  v      ivi
  rnd-1_family-        216 AGCGGCGGTGCCAGATTCAGTCTGGGGGCTGAGATATNAACCATGGCGCG 265

  scaffold66|si     169767 GTCAGTTTGCCAGTATTTCATCAAAAAGATAAATCACAATATTGGTGCA- 169815
                            ? i  vi iv  ?    v  ii    i  v i vi   - -- iv   -
  rnd-1_family-        266 GNCGGTGCGTAAGNATTTAATTGAAAAAATTAGTAGCAA-A--GAAGCAG 312

  scaffold66|si     169816 -AAAAATGGGGCATTCATTTATTCTCGCATTTC-CTCTCATTCCCT---C 169860
                           -        ii----- i i      i v    -   v ?vi    --- 
  rnd-1_family-        313 GAAAAATGGAA-----ACTCATTCTCACCTTTCNCTCGCNGCCCCTGTTC 357

  scaffold66|si     169861 CTTGATTTTGCT--CTTATCAGTGGTGCAGCAGCAGAGGCGGTGCCAGAT 169908
                           i   v v   i --   - ii i i  -- v   ---  i       i  
  rnd-1_family-        358 TTTGCTGTTGTTGTCTT-TTGGCGATG--GGAGC---GGTGGTGCCAAAT 401

  scaffold66|si     169909 TCAGG--GGGGACTGAGATAG-------GGTG-AGTCAGTTTATGAGTGT 169948
                               v--    i        v-------  i -i v i  vi ?i ? i 
  rnd-1_family-        402 TCAGTCTGGGGGCTGAGATATNAACNATGGCGCGGACGGTGCANAANTAT 451

  scaffold66|si     169949 ATTAATTGAAAAAATTGATCATTAGATGAAGATAGGCATGGAAAACTTAT 169998
                           -              vi   iiv i  v  ii  iiv vv i   i?i  
  rnd-1_family-        452 -TTAATTGAAAAAATAAATCGCAAAATCAAAGTAAAAAATGGAAATNCAT 500

  scaffold66|si     169999 TTATTCTAACCTTTTGCTCGTGTGCCCGGGTTGATATCATTCTTGTC-AG 170047
                             v    v     vi     - i    --v i v v ii  v    i-  
  rnd-1_family-        501 TTTTTCTCACCTTGCGCTCG-GCGCCC--CTCGTTCTTGTTGTTGTTAAG 547

  scaffold66|si     170048 TAGCATG--CCAGAAGCTACAG 170067
                           i i    --    v  ivi   
  rnd-1_family-        548 CAACATGGACCAGCAGTGGCAG 569

Matrix = 20p43g.matrix
Kimura (with divCpGMod) = 31.89
Transitions / transversions = 1.71 (60/35)
Gap_init rate = 0.08 (28 / 350), avg. gap size = 1.39 (39 / 28)


239 15.53 5.19 8.00 scaffold66|size693783 170184 170260 (523587) rnd-1_family-237#Unknown 27 101 (478) m_b1067s001i43 173397

  scaffold66|si     170184 ATTCAATCTGGGGGCTGAGATCAGAGCGGTTCCAGA---GGACAATGGCA 170230
                                v v              i   -    i--  ---    ii i   
  rnd-1_family-         27 ATTCATTATGGGGGCTGAGATCGGAG-GGTTT--GATTTGGACGGTAGCA 73

  scaffold66|si     170231 AAAATTCCATGGT-GATGGCTTGTTAGTGAG 170260
                              i-        -   i-- vi        
  rnd-1_family-         74 AAAG-TCCATGGTGGATA--TGATTAGTGAG 101

Matrix = 20p43g.matrix
Kimura (with divCpGMod) = 14.43
Transitions / transversions = 2.67 (8/3)
Gap_init rate = 0.11 (8 / 76), avg. gap size = 1.25 (10 / 8)


279 26.21 12.50 6.07 scaffold66|size693783 170548 170811 (523036) genome_1_5829#DNA 272 551 (0) m_b1067s001i44 173398

  scaffold66|si     170548 TTCTATTACATAAGTAGCAATGTAAGACAATAGTGAAATCATCATGAGAG 170597
                             i   i   i v v i    v       ---    i     v vv  v 
  genome_1_5829        272 TTTTATCACACATGAAACAATTTAAGACA---GTGAGATCATGAATAGTG 318

  scaffold66|si     170598 TTGTTTCCATTGAAGTTTTGT---------------AT---------GGG 170623
                                i i i   ii     i---------------  ---------   
  genome_1_5829        319 TTGTTCCTACTGAGATTTTGCTCTGTTCCTACTGAGATTTTCGTTCCGGG 368

  scaffold66|si     170624 AACACATATATTGAGACTTTTTGTCCTC---AGAATCTGGCTGTAATTTT 170670
                               vviv  i  i  -    v  i iv---      ivi   vi     
  genome_1_5829        369 AACAATCCTACTGGGA-TTTTGGTTCCGGGAAGAATCCTACTGAGATTTT 417

  scaffold66|si     170671 TGTGTCCAGAACAGTT--GGACAGACATATTGTTAAACAATTGTCAGTAC 170718
                              vi v  i i i  --vv     v     -   i    vv    v ii
  genome_1_5829        418 TGTTCCAAGGATAATTTCCTACAGAGATATT-TTAGACAAGGGTCATTGT 466

  scaffold66|si     170719 AGTGTTTAAGCTGTGTTATTTTATCAATGGGAACAATAATGTCTAGATAG 170768
                            i-    vv      v       vvv ii     -- -      v --  
  genome_1_5829        467 AA-GTTTCTGCTGTGATATTTTAAGCACAGGAAC--T-ATGTCTCG--AG 510

  scaffold66|si     170769 AAATCTTCCCAAT---ATA-TTTTTGGCAAATGTTGTTGTGACCCAC 170811
                           -----    v   ---   -      i  v  - v vi    v    
  genome_1_5829        511 -----TTCCAAATGAGATATTTTTTGACACAT-TGGACGTGAACCAC 551

Matrix = 20p43g.matrix
Kimura (with divCpGMod) = 31.48
Transitions / transversions = 0.91 (31/34)
Gap_init rate = 0.09 (23 / 263), avg. gap size = 2.17 (50 / 23)


813 10.93 0.68 7.19 scaffold66|size693783 173185 173332 (520515) genome_11_9937#DNA 1 139 (249) m_b1067s001i45 173399

  scaffold66|si     173185 CCATAAACT-CGCACTCCAAGGTCGGCAAATGTCAAAAGATACATTTGTG 173233
                             i    v -    i  i      i                         
  genome_11_993          1 CCGTAAAATGCGCATTCTAAGGTCAGCAAATGTCAAAAGATACATTTGTG 50

  scaffold66|si     173234 AAGAAGACCAAAGCTAGTGACATTAACATGTAAAAAATTATAGGCATCGA 173283
                                                i               v   vi i   v 
  genome_11_993         51 AAGAAGACCAAAGCTAGTGACGTTAACATGTAAAAAAATATTAGTATCCA 100

  scaffold66|si     173284 ATTCTAGTTACCAAAGTAAACTGTTGTGATGGGATTTGTATCCTAGAGG 173332
                           v                - v  ---------   v       v      
  genome_11_993        101 CTTCTAGTTACCAAAGT-ACCT---------GGAATTGTATCGTAGAGG 139

Matrix = 20p43g.matrix
Kimura (with divCpGMod) = 10.24
Transitions / transversions = 0.88 (7/8)
Gap_init rate = 0.07 (11 / 147), avg. gap size = 1.00 (11 / 11)


1193 11.24 0.00 0.00 scaffold66|size693783 175130 175298 (518549) genome_3_13440#DNA 1 169 (153) m_b1068s001i1 173400

  scaffold66|si     175130 TCCCCATCCTTTCCGTACGGTGCAATAATTGCACCATAACTAGCTTTCTC 175179
                                       i                                     
  genome_3_1344          1 TCCCCATCCTTTTCGTACGGTGCAATAATTGCACCATAACTAGCTTTCTC 50

  scaffold66|si     175180 CATCTTAATCCTTATGGTGCAATTATTGCACCATAAGGAGGACGATTCCT 175229
                                          i                                  
  genome_3_1344         51 CATCTTAATCCTTATAGTGCAATTATTGCACCATAAGGAGGACGATTCCT 100

  scaffold66|si     175230 ACGTGCCTTGTGTAGAAATATAAAAAGTCTCATTTGCCCTCAAAAGGTAA 175279
                            i  vv  i i        iv     iv      i    i          
  genome_3_1344        101 ATGTTACTCGCGTAGAAATGAAAAAAAACTCATTCGCCCCCAAAAGGTAA 150

  scaffold66|si     175280 TTTTGTTTTGGCATCATTA 175298
                            vvv vi         v  
  genome_3_1344        151 TGGAGGCTTGGCATCAATA 169

Matrix = 20p43g.matrix
Kimura (with divCpGMod) = 10.34
Transitions / transversions = 1.11 (10/9)
Gap_init rate = 0.00 (0 / 168), avg. gap size = 0.0 (0 / 0)


11485 11.83 2.39 1.64 scaffold66|size693783 175296 177176 (516671) rnd-1_family-263#Unknown 1 1895 (1) m_b1068s001i2 173401

  scaffold66|si     175296 TTAATACCGGTCGTCAATATCATAGAACGATTCTATGATGATTTACCTAT 175345
                              v                                     v        
  rnd-1_family-          1 TTATTACCGGTCGTCAATATCATAGAACGATTCTATGATGAATTACCTAT 50

  scaffold66|si     175346 ATAATTACGGGTAATCTTAT--TTCATAATATGAAAAAAACGATCGGACT 175393
                                 v  i vi  v i  --  v      iv?  vvi-          
  rnd-1_family-         51 ATAATTCCGAGAGATATCATNGTTAATAATACTNAACCG-CGATCGGACT 99

  scaffold66|si     175394 AATAGGTCATGCAGTGTACGTGTTAGGAAATATTTTTAAGATATTACCTA 175443
                           v         i ?  vii   iv  v       i  -             
  rnd-1_family-        100 CATAGGTCATACNGTTCGCGTAATATGAAATATCTT-AAGATATTACCTA 148

  scaffold66|si     175444 TGTTTGCAATCGTTTCGCTATATAAATTCTTTAAAAACTCTTTCTATGTA 175493
                                i i   ii   i ? ?       ?ivvi    i  v v i  ?v 
  rnd-1_family-        149 TGTTTACGATCACTTCACNANATAAATTNCGAGAAAATTCATACCATNGA 198

  scaffold66|si     175494 GAAGGTCTAACAATCATCTAATTGTATGTTAATAGGTTAGGATGACATAA 175543
                           v               i      i -----------    v ii   v  
  rnd-1_family-        199 CAAGGTCTAACAATCACCTAATTAT-----------TTAGTACAACAAAA 237

  scaffold66|si     175544 TATTTCACCAAAGGTGAAAATATAGTAGGAAGACTTCAAGCACACAACAA 175593
                                   ?  iiv       v  v v i  v                 v
  rnd-1_family-        238 TATTTCACNAAGACTGAAAATTTACTTGAAACACTTCAAGCACACAACAC 287

  scaffold66|si     175594 AGTCAACTTTCACAAGACTGAAAAAACACTACCATTGCACCCATTACATC 175643
                                 i             i  v  v     i    v v          
  rnd-1_family-        288 AGTCAATTTTCACAAGACTGGAACAAGACTACTATTGGAACCATTACATC 337

  scaffold66|si     175644 ATTTACTCTATACCTAAAGCCTCCAGATGATGTAAAAA-CCTGTCAGCCC 175692
                                 i i  vv                   vi    -     v     
  rnd-1_family-        338 ATTTACCCCATTACTAAAGCCTCCAGATGATGAGAAAATCCTGTGAGCCC 387

  scaffold66|si     175693 TCCTCTTACCAAGAGTAAGAAGAAGTTCCCAGCAAACAAAACAAGACTAA 175742
                           v                      ---  v  i          vii  v v
  rnd-1_family-        388 ACCTCTTACCAAGAGTAAGAAGA---TCACAACAAACAAAACTGAACAAC 434

  scaffold66|si     175743 A-AGTGATGGAAAATACCCCTACAAGTCCACCTCACAAAGAGATGAAACA 175791
                            - i        --            i       v  v   v      - 
  rnd-1_family-        435 ACAATGATGGAA--TACCCCTACAAGCCCACCTCTCACAGACATGAAA-A 481

  scaffold66|si     175792 ATCATCCCAA-TAATCCAACTTTTCCAATTCTGTGGGAGCATCACCAAAA 175840
                            i v    ii-           v               i          v
  rnd-1_family-        482 ACCCTCCCGGCTAATCCAACTTGTCCAATTCTGTGGGAACATCACCAAAT 531

  scaffold66|si     175841 TTCTCCCCATATAGATCATTTGCATGACCTTTGAATCCAGCCATTCCCTC 175890
                           v        v              ii            i       ?   
  rnd-1_family-        532 GTCTCCCCAAATAGATCATTTGCACAACCTTTGAATCCGGCCATTCNCTC 581

  scaffold66|si     175891 CACCTACTGATAAC-ATCTCAAACAGCAGCAACTTTTTTGTTTCCGTCTG 175939
                            i          i -                     i i-     i    
  rnd-1_family-        582 CGCCTACTGATAGCAATCTCAAACAGCAGCAACTTTCTC-TTTCCATCTG 630

  scaffold66|si     175940 TCCCTCTGACATACAGTTTCACCAATGATGTAATTGATAATGAAAACACA 175989
                                   i  i      v  i               i          ii
  rnd-1_family-        631 TCCCTCTGGCACACAGTTGCATCAATGATGTAATTGACAATGAAAACATG 680

  scaffold66|si     175990 GAGTATTCAAAGAGATACTCTGACATTATTGTAGGTGAGTTGAGGTTGTA 176039
                                 v                v     iv   i-----          
  rnd-1_family-        681 GAGTATACAAAGAGATACTCTGAAATTATCCTAGA-----TGAGGTTGTA 725

  scaffold66|si     176040 TCAATTCTATACTGTCAGTTAAGGCTTTGAGTATGCGCAAAAACACAGTT 176089
                                   i      i        i           v             
  rnd-1_family-        726 TCAATTCTGTACTGTTAGTTAAGGTTTTGAGTATGCCCAAAAACACAGTT 775

  scaffold66|si     176090 GCACAATGTGAAAGTCTGGTGGCACTTATCATCTTTCATTTCAACATTGA 176139
                                      i                                      
  rnd-1_family-        776 GCACAATGTGAGAGTCTGGTGGCACTTATCATCTTTCATTTCAACATTGA 825

  scaffold66|si     176140 CCTTACCCTAATTGCTACCATTTTGGAAGGAAGTTTGGCAACTATGTCAA 176189
                                    ?              i                     i   
  rnd-1_family-        826 CCTTACCCTNATTGCTACCATTTTAGAAGGAAGTTTGGCAACTATGCCAA 875

  scaffold66|si     176190 TCAATATTTAGAAAGCC-ATTGTAATTGTTATCATCTGTAATGGTGACAA 176238
                                     i   i  -                                
  rnd-1_family-        876 TCAATATTTAAAAAACCTATTGTAATTGTTATCATCTGTAATGGTGACAA 925

  scaffold66|si     176239 AGGATGCATCAATTCAAAAACAGAGTTATTCATCTGAAATCTGCAAGTGG 176288
                                         ?     i       v                     
  rnd-1_family-        926 AGGATGCATCAATTNAAAAATAGAGTTAGTCATCTGAAATCTGCAAGTGG 975

  scaffold66|si     176289 TACAATCAACCAACTTACTCAGTTTTGAACATGAAAAATGATGAGCAATC 176338
                                     ii      i     v             -           
  rnd-1_family-        976 TACAATCAACTGACTTACCCAGTTGTGAACATGAAAAA-GATGAGCAATC 1024

  scaffold66|si     176339 AAAGATTTCAGTGCAGCATAGTGAAATGAATATCCATTGCAGTATGTAAA 176388
                                 v v                         v        i     ?
  rnd-1_family-       1025 AAAGATGTAAGTGCAGCATAGTGAAATGAATATCGATTGCAGTGTGTAAN 1074

  scaffold66|si     176389 GATATGTCATAATAATTGAATTGCAAGAGGGTATTTGGGTATTAAATACA 176438
                           i  i       v                        -     v       
  rnd-1_family-       1075 AATGTGTCATACTAATTGAATTGCAAGAGGGTATTT-GGTATAAAATACA 1123

  scaffold66|si     176439 GTAGCATCACAAGATATGTGTGCACTACAATGAATGACCGATAAACCATA 176488
                              v                                 v i      v   
  rnd-1_family-       1124 GTATCATCACAAGATATGTGTGCACTACAATGAATGAGCAATAAACAATA 1173

  scaffold66|si     176489 ATT---------TTGCTCAATCTGCCTTATTGATGATCCATGGCATTCCT 176529
                              --------- i   v v v                     i      
  rnd-1_family-       1174 ATTATTAGAACATCGCTGACTGTGCCTTATTGATGATCCATGGTATTCCT 1223

  scaffold66|si     176530 CAAATTGTATGGGCATGACAACCCCTATTAAAACAAGAAGAAAAAATAAG 176579
                               v                   v  iv                     
  rnd-1_family-       1224 CAAAGTGTATGGGCATGACAACCCGTACGAAAACAAGAAGAAAAAATAAG 1273

  scaffold66|si     176580 TAACTATTCAAAATTGTTGGGCAACGAACATTGT-ATTAGTGAACATG-- 176626
                                         v    i    v i v   v -    ii       --
  rnd-1_family-       1274 TAACTATTCAAAATGGTTGAGCAAAGGAAATTTTCATTAACGAACATGAA 1323

  scaffold66|si     176627 ---------AAAATTGTTACTCGAACCATTAGCAGCAACACACAACCTAC 176667
                           ---------             i v                   v   v 
  rnd-1_family-       1324 ATAATGCTAAAAATTGTTACTCAATCCATTAGCAGCAACACACACCCTCC 1373

  scaffold66|si     176668 ATAAATATGCACAATGTGCAAAGGCTTCAGTTACTCTAATCAAAATA-CA 176716
                                 i ----    i iv      v           i      v -  
  rnd-1_family-       1374 ATAAATGT----AATGCGTTAAGGCTGCAGTTACTCTAGTCAAAAAATCA 1419

  scaffold66|si     176717 ATAAGCCTCCAAGAACTGGTTGGCACTGTTCTACCTGCTCTGTGCATTTT 176766
                                            i        i                       
  rnd-1_family-       1420 ATAAGCCTCCAAGAACTAGTTGGCACCGTTCTACCTGCTCTGTGCATTTT 1469

  scaffold66|si     176767 CACACAAAGCAGAAGGATGACAGGAAGACAACTTGCTTCATGAGGATTCA 176816
                           iii                         iiv       v      v    
  rnd-1_family-       1470 TGTACAAAGCAGAAGGATGACAGGAAGATGTCTTGCTTAATGAGGTTTCA 1519

  scaffold66|si     176817 TGTGTTGTCGCAACTTTCTAAGTAACAACTTCAAAAGGAATTAAGGTTGT 176866
                                    v              i                         
  rnd-1_family-       1520 TGTGTTGTCCCAACTTTCTAAGTAGCAACTTCAAAAGGAATTAAGGTTGT 1569

  scaffold66|si     176867 TAATCTTAGTAAGCTTATGT-------TATGAAATTTCATTTCATATTGG 176909
                           v v     v           -------    v   vi    v        
  rnd-1_family-       1570 GATTCTTATTAAGCTTATGTTTTGTAATATGTAATGCCATTGCATATTGG 1619

  scaffold66|si     176910 AATGTATTTGTGAAATAATATGACA-TTTTCATGTTATAGCTATGGTACA 176958
                               v     v              -      vi      i    v    
  rnd-1_family-       1620 AATGAATTTGGGAAATAATATGACATTTTTCAGATTATAGTTATGTTACA 1669

  scaffold66|si     176959 CATACACACGCTGTATTTTACAAGTGTTTTGCAGTTATTTTCATTTGGTA 177008
                               i ii i i                     ivi v            
  rnd-1_family-       1670 CATATATGCACCGTATTTTACAAGTGTTTTGCAAGCAATTTCATTTGGTA 1719

  scaffold66|si     177009 CAACAGGTGTGCAATAATGTGTACAGCATACATGCTATGTGCACCATAAA 177058
                                       v    ivi   ii   i     v      i      v 
  rnd-1_family-       1720 CAACAGGTGTGCCATAACTCGTATGGCACACATGATATGTGTACCATATA 1769

  scaffold66|si     177059 CAAAATTGAGGGTTC---AG---TAATAGCAACAGCAACGGTTGTTCAAA 177102
                                          ---  ---            v  iv          
  rnd-1_family-       1770 CAAAATTGAGGGTTCTCTAGCTCTAATAGCAACAGGAATTGTTGTTCAAA 1819

  scaffold66|si     177103 TGAACCCTT-TGGCCATGTCCAACCAAAGTAGCGTTATAAACAATAATT- 177150
                             i    i -                  v   i    i       v   -
  rnd-1_family-       1820 TGGACCCCTATGGCCATGTCCAACCAAACTAGTGTTACAAACAATTATTA 1869

  scaffold66|si     177151 GTTTAGACTCCATACTAGAGTGTGCA 177176
                              v                    i 
  rnd-1_family-       1870 GTTAAGACTCCATACTAGAGTGTGTA 1895

Matrix = 20p43g.matrix
Kimura (with divCpGMod) = 12.19
Transitions / transversions = 1.11 (115/104)
Gap_init rate = 0.03 (48 / 1880), avg. gap size = 1.58 (76 / 48)

3765 12.62 3.03 0.31 scaffold66|size693783 176777 177404 (516443) rnd-4_family-360#Unknown 1614 2258 (10) m_b1068s001i3 173401

  scaffold66|si     176777 AGAAGGATGACAGGAAGACAACTTGCTTCATGAGGATTCATGTGTTGTCG 176826
                                   v         iiv       v      ?             v
  rnd-4_family-       1614 AGAAGGATCACAGGAAGATGTCTTGCTTAATGAGGNTTCATGTGTTGTCC 1663

  scaffold66|si     176827 CAACTTTCTAAGTAACAACTTCAAAAGGAATTAAGGTTGTTAATCTTAGT 176876
                                         i                 i   ?   v v     v 
  rnd-4_family-       1664 CAACTTTCTAAGTAGCAACTTCAAAAGGAATTGAGGNTGTGATTCTTATT 1713

  scaffold66|si     176877 AAGCTTATGTT-------ATGAAATTTCATTTCATATTGGAATGTATTTG 176919
                                      -------   v   v    iv            v     
  rnd-4_family-       1714 AAGCTTATGTTTTGTANTATGTAATGTCATCGCATATTGGAATGAATTTG 1763

  scaffold66|si     176920 TGAAATAATATGACATTTTCATGTTATAGCTATGGTACACATACACACGC 176969
                           v   i ?              vi      i    v        i ii i 
  rnd-4_family-       1764 GGAAGTNATATGACATTTTCAGATTATAGTTATGTTACACATATATGCAC 1813

  scaffold66|si     176970 TGTATTTTACAAGTGTTTTGCAGTTATTTTCATTTGGTACAACAGGTGTG 177019
                           i         i           ivi v  -                    
  rnd-4_family-       1814 CGTATTTTACGAGTGTTTTGCAAGCAATT-CATTTGGTACAACAGGTGTG 1862

  scaffold66|si     177020 CAATAATGTGTACAGCATACATGCTATGTGCACCATAAACAAAATTGAGG 177069
                            v ?  i i   ii?  i ?   v      i      v         i v
  rnd-4_family-       1863 CCANAACGCGTATGNCACANATGATATGTGTACCATATACAAAATTGGGT 1912

  scaffold66|si     177070 GTTC-AG---TAATAGCAACAGCAACGGTTGTTCAAATGAACCCTT-TGG 177114
                            i  -  ---            v  iv            i    i -   
  rnd-4_family-       1913 GCTCTAGCTCTAATAGCAACAGGAATTGTTGTTCAAATGGACCCCTATGG 1962

  scaffold66|si     177115 CCATGTCCAACCAAAGTAGCGTTATAAACAATA-ATT-GTTTAGACTCCA 177162
                                          v   i  i i       v-   -   ?        
  rnd-4_family-       1963 CCATGTCCAACCAAACTAGTGTCACAAACAATTTATTAGTTNAGACTCCA 2012

  scaffold66|si     177163 TACTAGAGTGTGCACCAGTTGGGGGGCCTTGGGGGCGGGGG-TGGCACTA 177211
                                       i iii       v          v     -  i     
  rnd-4_family-       2013 TACTAGAGTGTGTATTGGTTGGGGTGCCTTGGGGGGGGGGGGTGACACTA 2062

  scaffold66|si     177212 GAAAGTATAGCTCTAGAGTGG---CCATTAATACTGTACATATTTTTATG 177258
                              i i v         ?v  ---         iv    v          
  rnd-4_family-       2063 GAAGGCAAAGCTCTAGANAGGGGCCCATTAATATAGTACTTATTTTTATG 2112

  scaffold66|si     177259 TACCTTAAAAATGTATCAT-ACGGGGTTAATTTATATGATTCGTAGCATT 177307
                                 -            - v           i      v      i  
  rnd-4_family-       2113 TACCTT-AAAATGTATCATGAGGGGGTTAATTTGTATGATACGTAGCGTT 2161

  scaffold66|si     177308 AAACGGCCTTAACACGGGGCGTTAGTGTGGCCAGAAATCGGATTGTGATA 177357
                              v     v            v                           
  rnd-4_family-       2162 AAAAGGCCTAAACACGGGGCGTAAGTGTGGCCAGAAATCGGATTGTGATA 2211

  scaffold66|si     177358 TGTCATAGAACGACTCTATGATATTGAAAAAATCCACGGCGACTGCT 177404
                                        v                    v  v v       
  rnd-4_family-       2212 TGTCATAGAACGAATCTATGATATTGAAAAAATCGACCGAGACTGCT 2258

Matrix = 20p43g.matrix
Kimura (with divCpGMod) = 13.00
Transitions / transversions = 1.03 (40/39)
Gap_init rate = 0.02 (11 / 627), avg. gap size = 1.91 (21 / 11)

837 14.81 5.70 2.00 scaffold66|size693783 177272 177464 (516383) rnd-4_family-360#Unknown 1 200 (2068) m_b1068s001i4 173401

  scaffold66|si     177272 TATCAT-ACGGGGTTAATTTATATGATTCGTAGCATTAAACGGCCTTAAC 177320
                                 - v       v   i     iv     ii     v     v   
  rnd-4_family-          1 TATCATGAGGGGGTTATTTTGTATGACACGTAGTGTTAAAAGGCCTAAAC 50

  scaffold66|si     177321 ACGGGGCGTTAGTGTGGCCAGAAATCGGATTGTGATATGTCATAGAACGA 177370
                                    v  i            ?      v   ?            ?
  rnd-4_family-         51 ACGGGGCGTAAGCGTGGCCAGAAATNGGATTGGGATNTGTCATAGAACGN 100

  scaffold66|si     177371 CTCTATGATATTGAAAAAAT--CCACGGCGACTGCTCAGTAAACACGCGA 177418
                           v                   --   ---v       ?ii   vi  ?? v
  rnd-4_family-        101 ATCTATGATATTGAAAAAATGNCCA---AGACTGCTNGATAACTACNNGT 147

  scaffold66|si     177419 CACGGATTTTTT--TAGATT--CGG--ATAA--ATCATAGAATCTTTCTA 177460
                             -  i i  v --  v   --   --i v --         ivv     
  rnd-4_family-        148 CA-GGGTCTTATGGTATATTACCGGTCGTCAATATCATAGAACGATTCTA 196

  scaffold66|si     177461 TGAT 177464
                               
  rnd-4_family-        197 TGAT 200

Matrix = 20p43g.matrix
Kimura (with divCpGMod) = 15.28
Transitions / transversions = 0.75 (12/16)
Gap_init rate = 0.05 (10 / 192), avg. gap size = 1.50 (15 / 10)


436 14.79 1.09 4.49 scaffold66|size693783 177410 177501 (516346) C genome_2_5130#DNA (139) 426 338 m_b1068s001i5 173402

  scaffold66|si     177410 AACACGCGACACGGATTTTTTTAGATTCGGATAAATCATAGAATCTTTCT 177459
                               i     --    i    v      i vv          v      -
C genome_2_5130        426 AACATGCGAC--GGATCTTTTGAGATTCAGCAAAATCATAGATTCTTTC- 380

  scaffold66|si     177460 ATGATA-GCTAGATAAAAAATGTGACGTCATCTATGATATTGA 177501
                            i -  - i iiii                             
C genome_2_5130        379 ACG-TACGTTGAGCAAAAAATGTGACGTCATCTATGATATTGA 338

Matrix = 20p43g.matrix
Kimura (with divCpGMod) = 15.42
Transitions / transversions = 2.25 (9/4)
Gap_init rate = 0.05 (5 / 91), avg. gap size = 1.00 (5 / 5)


284 26.97 0.00 1.12 scaffold66|size693783 177509 177598 (516249) C genome_11_18930#DNA (165) 314 226 m_b1068s001i6 173403

  scaffold66|si     177509 TTACTTGGCTAGAAATACTTAGTCCTCATTTTTGGTCTCTTAATACTAGA 177558
                              i  v           v  iv   v        i vv    v ivii 
C genome_11_189        314 TTATTTTGCTAGAAATACATAAGCCTAATTTTTGGCCAATTAAGATGGAA 265

  scaffold66|si     177559 ATGCTAGGCATAAGTAATACCTGAAAGAAGGTGTACCAGA 177598
                            v i        vi     ii vvi -   v         
C genome_11_189        264 AAGTTAGGCATATATAATATTTTCGA-AAGTTGTACCAGA 226

Matrix = 20p43g.matrix
Kimura (with divCpGMod) = 31.98
Transitions / transversions = 0.85 (11/13)
Gap_init rate = 0.01 (1 / 89), avg. gap size = 1.00 (1 / 1)


706 3.88 8.65 0.89 scaffold66|size693783 177584 177687 (516160) rnd-5_family-991#Unknown 1 112 (3) m_b1068s001i7 173404

  scaffold66|si     177584 AGAAGGTGTACCAGAAAAAAAACG-AAAAA--------AGTTGGACACCA 177624
                                v   i         v -  -     --------            
  rnd-5_family-          1 AGAAGTTGTGCCAGAAAAACA-CGTAAAAAGTTGGAACAGTTGGACACCA 49

  scaffold66|si     177625 GACAGCCAGGTGCCACACCACATCACCATCTCTGGCATAACCACCCATGT 177674
                                                   i                         
  rnd-5_family-         50 GACAGCCAGGTGCCACACCACATCGCCATCTCTGGCATAACCACCCATGT 99

  scaffold66|si     177675 CTTCCATGACAAA 177687
                                        
  rnd-5_family-        100 CTTCCATGACAAA 112

Matrix = 20p43g.matrix
Kimura (with divCpGMod) = 3.07
Transitions / transversions = 1.00 (2/2)
Gap_init rate = 0.03 (3 / 103), avg. gap size = 3.33 (10 / 3)


711 14.48 4.93 2.76 scaffold66|size693783 177666 177807 (516040) C rnd-1_family-435#Unknown (26) 232 88 m_b1068s001i8 173405

  scaffold66|si     177666 CACCCATGTCTTCCATGACAAAACGCAACTACTCCTGTCACTGTTTCCTC 177715
                              i i  v v      vii ----i    vi  v               
C rnd-1_family-        232 CACTCGTGACATCCATGCTGA----TAACTCTTCATGTCACTGTTTCCTC 187

  scaffold66|si     177716 TGGTTCTCGGCTCTCTGATGGACTTTTGCAAAGAAACCTTCACCATTGTC 177765
                           i            i             v  vv               v  
C rnd-1_family-        186 CGGTTCTCGGCTCCCTGATGGACTTTTTCATCGAAACCTTCACCATTCTC 137

  scaffold66|si     177766 TTCCTCTCTTGAGCGCGCATCTAG-------CGACATTTGACTTCATCC 177807
                                     v             -------          v    v  
C rnd-1_family-        136 TTCCTCTCTTCAGCGCGCATCTAGCGACTAGCGACATTTGAATTCAGCC 88

Matrix = 20p43g.matrix
Kimura (with divCpGMod) = 14.50
Transitions / transversions = 0.67 (8/12)
Gap_init rate = 0.04 (5 / 141), avg. gap size = 2.20 (11 / 5)

564 6.17 8.64 0.00 scaffold66|size693783 177773 177853 (515994) C rnd-1_family-435#Unknown (170) 88 1 m_b1068s001i9 173405

  scaffold66|si     177773 CTTGAGCGCGCATCTAGCGAC-------ATTTGACTTCATCCGTAATTCC 177815
                              v                 -------      v    v      v   
C rnd-1_family-         88 CTTCAGCGCGCATCTAGCGACTAGCAACATTTGAATTCAGCCGTAAGTCC 39

  scaffold66|si     177816 AATTAGATCAGGAGTTATACCATTTTCCCTGCCACACT 177853
                           ?   i                                 
C rnd-1_family-         38 NATTGGATCAGGAGTTATACCATTTTCCCTGCCACACT 1

Matrix = 20p43g.matrix
Kimura (with divCpGMod) = 6.53
Transitions / transversions = 0.25 (1/4)
Gap_init rate = 0.01 (1 / 80), avg. gap size = 7.00 (7 / 1)


424 13.85 0.00 0.00 scaffold66|size693783 177824 177888 (515959) C rnd-1_family-435#Unknown (0) 258 194 m_b1068s001i10 173406

  scaffold66|si     177824 CAGGAGTTATACCATTTTCCCTGCCACACTTGCCTTGTTCATGATGATAA 177873
                                                         i ivvii i    v      
C rnd-1_family-        258 CAGGAGTTATACCATTTTCCCTGCCACACTCGTGACATCCATGCTGATAA 209

  scaffold66|si     177874 CTATTCATGTCACTG 177888
                             v            
C rnd-1_family-        208 CTCTTCATGTCACTG 194

Matrix = 20p43g.matrix
Kimura (with divCpGMod) = 13.68
Transitions / transversions = 1.25 (5/4)
Gap_init rate = 0.00 (0 / 64), avg. gap size = 0.0 (0 / 0)


877 12.67 1.38 2.08 scaffold66|size693783 177927 178071 (515776) C rnd-5_family-4380#Unknown (373) 300 157 m_b1068s001i11 173407

  scaffold66|si     177927 ATCCTTTCATTGTCTTGATTACGGAAGAAAGAGTTCTTTTGTTGCCTCAA 177976
                                      v      i  i               ? ii ivvv   v
C rnd-5_family-        300 ATCCTTTCATTTTCTTGACTATGGAAGAAAGAGTTCTNTCATCCAGTCAC 251

  scaffold66|si     177977 AAAGCAA--GACTCATTAAGAGTCTTCCATCTGCAATAAGAAGCTGTGTT 178024
                           ---v   --                         v              i
C rnd-5_family-        250 ---TCAACCGACTCATTAAGAGTCTTCCATCTGCCATAAGAAGCTGTGTC 204

  scaffold66|si     178025 GAAGATGGTGGATGGCAAATTGTCATGCCCAGAAATACCTCTTCATG 178071
                                                  ivi  v?  i              
C rnd-5_family-        203 GAAGATGGTGGATGGCAAATTGTTTCGCANAGGAATACCTCTTCATG 157

Matrix = 20p43g.matrix
Kimura (with divCpGMod) = 12.59
Transitions / transversions = 1.00 (9/9)
Gap_init rate = 0.03 (4 / 144), avg. gap size = 1.25 (5 / 4)


4141 5.84 1.32 0.19 scaffold66|size693783 178055 178586 (515261) C rnd-1_family-1083#Unknown (96) 538 1 m_b1068s001i12 173408

  scaffold66|si     178055 AGAAATAC-CTCTTCATG-----GGGAATATGAAGTACGGCCAGACAAGT 178098
                                 i -    ?ii  -----               v           
C rnd-1_family-        538 AGAAATGCGCTCTNTGTGCAAAGGGGAATATGAAGTACCGCCAGACAAGT 489

  scaffold66|si     178099 TACATGTGTAATGTATGTGAAGTTCCACTTTGTGTTCGTCCACATGGAAA 178148
                            v        ii i                    i       i    i  
C rnd-1_family-        488 TTCATGTGTAGCGCATGTGAAGTTCCACTTTGTGCTCGTCCATATGGGAA 439

  scaffold66|si     178149 GCAAAAAAACAATGAGTCATGCTTTCAGTTGCGGCATAATGCAGAATATT 178198
                             i    ?       -               i     ? v      v i 
C rnd-1_family-        438 GCGAAAANACAATGA-TCATGCTTTCAGTTGTGGCATNAGGCAGAAGACT 390

  scaffold66|si     178199 TGATGGATGTAAATAAACAGGCTCATGACAGCATTATCAGAGCTAAGGCA 178248
                                  ?   v                      i               
C rnd-1_family-        389 TGATGGANGTACATAAACAGGCTCATGACAGCATCATCAGAGCTAAGGCA 340

  scaffold66|si     178249 TCAGCTGATGACAAGTTGGGAGACGACAATGACAAGTCATCAATTCATTC 178298
                                                           ii         i i    
C rnd-1_family-        339 TCAGCTGATGACAAGTTGGGAGACGACAATGATGAGTCATCAACTTATTC 290

  scaffold66|si     178299 AGTTGATGACAGAGACTTACAGCAAGTTCCAGCACTGCCTAGGATTGAAG 178348
                                       ?                     i               
C rnd-1_family-        289 AGTTGATGACAGNGACTTACAGCAAGTTCCAGCATTGCCTAGGATTGAAG 240

  scaffold66|si     178349 GGAACATAGATTCTCAGAAGGTTCCTGAATTGCCTAGGATTGAAGGGGAC 178398
                                            i                                
C rnd-1_family-        239 GGAACATAGATTCTCAGGAGGTTCCTGAATTGCCTAGGATTGAAGGGGAC 190

  scaffold66|si     178399 ATGGTGTCTCAGCAGGCTTCTGAATTGACTAGGATTGAAGGAGTATGATA 178448
                             i                                               
C rnd-1_family-        189 ATAGTGTCTCAGCAGGCTTCTGAATTGACTAGGATTGAAGGAGTATGATA 140

  scaffold66|si     178449 AC-GTAGAGACGGTTTAGTTATTGTGAAATGTTGTATTGAAGGGCTGTGA 178497
                             -          vv                                   
C rnd-1_family-        139 ACGGTAGAGACGGGATAGTTATTGTGAAATGTTGTATTGAAGGGCTGTGA 90

  scaffold66|si     178498 GAGGAATGTGATAGTTATTATGTGTCATGTGTTTATCAGGAAGAGGGTAA 178547
                                                  v i                        
C rnd-1_family-         89 GAGGAATGTGATAGTTATTATGTTTTATGTGTTTATCAGGAAGAGGGTAA 40

  scaffold66|si     178548 TTTAAATATCAACACATTTTTTTGTTATAAAAGTATATT 178586
                                           v                  v   
C rnd-1_family-         39 TTTAAATATCAACACAATTTTTTGTTATAAAAGTAAATT 1

Matrix = 20p43g.matrix
Kimura (with divCpGMod) = 5.80
Transitions / transversions = 2.10 (21/10)
Gap_init rate = 0.01 (4 / 531), avg. gap size = 2.00 (8 / 4)


488 13.58 0.00 1.23 scaffold66|size693783 178641 178722 (515125) genome_3_13440#DNA 242 322 (0) m_b1068s001i13 173409

  scaffold66|si     178641 TGCAATATTTACACCTTAAGAAAAATCAGGAATTTGACCAAAGTGTGCGG 178690
                                 vv  i    v        -  v         i        ii  
  genome_3_1344        242 TGCAATTATTGCACCATAAGAAAA-TCTGGAATTTGATCAAAGTGTATGG 290

  scaffold66|si     178691 TGCAAATGTTGCACCGTAGCTGGGGGTGGGGA 178722
                                v i       i                
  genome_3_1344        291 TGCAATTATTGCACCATAGCTGGGGGTGGGGA 322

Matrix = 20p43g.matrix
Kimura (with divCpGMod) = 15.07
Transitions / transversions = 1.20 (6/5)
Gap_init rate = 0.01 (1 / 81), avg. gap size = 1.00 (1 / 1)


299 16.98 0.00 0.00 scaffold66|size693783 178722 178774 (515073) genome_2_19216#DNA 227 279 (135) m_b1068s001i14 173410

  scaffold66|si     178722 ATATCTTTTGAACCAGAACGAATTACGGGGAGCTGTACATAATTGCATGT 178771
                              v  iv          v        i             vvv  i   
  genome_2_1921        227 ATAACTCGTGAACCAGAAGGAATTACGAGGAGCTGTACATATGGGCGTGT 276

  scaffold66|si     178772 TGA 178774
                              
  genome_2_1921        277 TGA 279

Matrix = 20p43g.matrix
Kimura (with divCpGMod) = 15.05
Transitions / transversions = 0.50 (3/6)
Gap_init rate = 0.00 (0 / 52), avg. gap size = 0.0 (0 / 0)


17743 4.70 0.37 0.64 scaffold66|size693783 178772 180954 (512893) rnd-4_family-545#Unknown 2 2178 (3) m_b1068s001i15 173411

  scaffold66|si     178772 TGATATACAAACGACAATATCATACAAAGTTTGTATGATGGAATACCTGT 178821
                                   i                  i                      
  rnd-4_family-          2 TGATATACGAACGACAATATCATACAAGGTTTGTATGATGGAATACCTGT 51

  scaffold66|si     178822 AATGTATACTAAGTGACGTAGTAAATATCATTATTTTTACGATCGCACTT 178871
                                 v i   i  i               v                  
  rnd-4_family-         52 AATGTAAATTAAATGGCGTAGTAAATATCATAATTTTTACGATCGCACTT 101

  scaffold66|si     178872 CAAGGTCAGGCGATTTACATGATAAACAAAAACCGTAAGATATTACCTTT 178921
                            i      v                       i         i       
  rnd-4_family-        102 CGAGGTCACGCGATTTACATGATAAACAAAAATCGTAAGATACTACCTTT 151

  scaffold66|si     178922 CTTCAAACCATTTTTTCCTTATAATACCACATTTTATATAAAAATATTGC 178971
                              v           i           iv i        iv       ??
  rnd-4_family-        152 CTTAAAACCATTTTTCCCTTATAATACTCCGTTTTATATGTAAATATTNN 201

  scaffold66|si     178972 TAGGTCATACTATTGTTATGTGAAATAATAACTTAAAAAATTCAATATCA 179021
                                      ---  i        v   i v       -     -i   
  rnd-4_family-        202 TAGGTCATACT---GTCATGTGAAAAAATGAGTTAAAAA-TTCAA-GTCA 246

  scaffold66|si     179022 TATATTATCTGATAATACTAACACCTTTTTAGGATTAGATCAAGGTCATG 179071
                            -i  -                       v                   ?
  rnd-4_family-        247 T-CAT-ATCTGATAATACTAACACCTTTTAAGGATTAGATCAAGGTCATN 294

  scaffold66|si     179072 TTAATTTACTAGTAAAAATAATATCATAGTGAAAAAGTGTATATTCTATA 179121
                           i                     i            ---  v   -    ?
  rnd-4_family-        295 CTAATTTACTAGTAAAAATAATGTCATAGTGAAAA---GTCTAT-CTATN 340

  scaffold66|si     179122 TCATACTATTAATATTAGTCTCCTGCCAACCCAACCCTTCACCTGATTGA 179171
                                     ?       i                               
  rnd-4_family-        341 TCATACTATTNATATTAGCCTCCTGCCAACCCAACCCTTCACCTGATTGA 390

  scaffold66|si     179172 GGGGGGGGGCACAATTCCATTATGCATTGGTTTCAAAAAATCATACTCCA 179221
                                 ? ---                                       
  rnd-4_family-        391 GGGGGGNG---CAATTCCATTATGCATTGGTTTCAAAAAATCATACTCCA 437

  scaffold66|si     179222 TGCAGCAACAGAAATGTCATTTTTATAATCAACCAATCTTTAGCCTAGCA 179271
                              i    v                   v   ?            i    
  rnd-4_family-        438 TGCGGCAAAAGAAATGTCATTTTTATAAACAANCAATCTTTAGCCCAGCA 487

  scaffold66|si     179272 TGCTACCCCTTTTCATTCACAAATACACTCATTATTTGAGTGACAGCTCC 179321
                                                   i  v                      
  rnd-4_family-        488 TGCTACCCCTTTTCATTCACAAATGCAATCATTATTTGAGTGACAGCTCC 537

  scaffold66|si     179322 AGTAGAAATGTATACAGTGCAAGTCATAGAATTGGTCCTCTATGTAATGC 179371
                                               i          i   i              
  rnd-4_family-        538 AGTAGAAATGTATACAGTGCGAGTCATAGAACTGGCCCTCTATGTAATGC 587

  scaffold66|si     179372 AAGTATCCCCTACCAGTTCACAAGAAAATACATCCTCACATCATCCATAT 179421
                            ?                               v             ?  
  rnd-4_family-        588 ANGTATCCCCTACCAGTTCACAAGAAAATACATACTCACATCATCCANAT 637

  scaffold66|si     179422 GCCACTCTACATGAGCCCAGTTCTTTGAATGATCAAAAACAAACTCACAT 179471
                              i      i                                       
  rnd-4_family-        638 GCCGCTCTACGTGAGCCCAGTTCTTTGAATGATCAAAAACAAACTCACAT 687

  scaffold66|si     179472 CACTTGCACAATCACAATTTGAGGCCCTTCTTGAAAAATGATCCTTCGGG 179521
                                                                          ii 
  rnd-4_family-        688 CACTTGCACAATCACAATTTGAGGCCCTTCTTGAAAAATGATCCTTCAAG 737

  scaffold66|si     179522 TTCCAAGGTGTTGGTTGTGGTCTGCATTGACAAGAGGGGTAGGTTCCAAG 179571
                                                            i                
  rnd-4_family-        738 TTCCAAGGTGTTGGTTGTGGTCTGCATTGACAAAAGGGGTAGGTTCCAAG 787

  scaffold66|si     179572 GCATTGGTTGTGGTCTGCATTGACAAAGGGGTGCTTGCAATGTGTATTTG 179621
                             i                                  i            
  rnd-4_family-        788 GCGTTGGTTGTGGTCTGCATTGACAAAGGGGTGCTTGTAATGTGTATTTG 837

  scaffold66|si     179622 AGCTCTCACTTCAAAAGTTGTACAAATAAGAAAATGATCAATGATGGACC 179671
                                   ?                                 i       
  rnd-4_family-        838 AGCTCTCANTTCAAAAGTTGTACAAATAAGAAAATGATCAATAATGGACC 887

  scaffold66|si     179672 CCTACCATACCTTTTGTCCATTTATGTGTCACTTGACATGGGCATATTGA 179721
                                                    i                       ?
  rnd-4_family-        888 CCTACCATACCTTTTGTCCATTTATATGTCACTTGACATGGGCATATTGN 937

  scaffold66|si     179722 TGTTGGTGCAGCCGGTTGAATCCTTTGTGGATCAAGA-----ATGTGAGC 179766
                                                   ?            -----        
  rnd-4_family-        938 TGTTGGTGCAGCCGGTTGAATCCTNTGTGGATCAAGAGGGGGATGTGAGC 987

  scaffold66|si     179767 CCACCAAGTAAAAAATCTGCATGTCACCATAAGAAT-CAAAGTGGCAGCA 179815
                                                              i-             
  rnd-4_family-        988 CCACCAAGTAAAAAATCTGCATGTCACCATAAGAACACAAAGTGGCAGCA 1037

  scaffold66|si     179816 GCTTTGTCATTCCTCCACCTGATTGACCAATTCAAAAATGCAATTCAACT 179865
                                 ?      i                                    
  rnd-4_family-       1038 GCTTTGNCATTCCCCCACCTGATTGACCAATTCAAAAATGCAATTCAACT 1087

  scaffold66|si     179866 CAGCACAACCTCAGTCAGACTTTTGGGGGGCCAGTTCTTGCCTTTTCGCA 179915
                                                         i            i  i  i
  rnd-4_family-       1088 CAGCACAACCTCAGTCAGACTTTTGGGGGGTCAGTTCTTGCCTCTTTGCG 1137

  scaffold66|si     179916 TATACAACCCAAGGCGAACTTTTGGAGGGGTTGGTTGATTTCTGTGGAGA 179965
                                     i            v           i v v          
  rnd-4_family-       1138 TATACAACCCGAGGCGAACTTTTTGAGGGGTTGGTCGTTGTCTGTGGAGA 1187

  scaffold66|si     179966 TGGGGGAACTGGAAACACATGCTGTCTAGTAAAAATTTGACAAAAGAAAA 180015
                                              ?                        v     
  rnd-4_family-       1188 TGGGGGAACTGGAAACACANGCTGTCTAGTAAAAATTTGACAAATGAAAA 1237

  scaffold66|si     180016 AGGTAGTGGCTGCAAGTTGTTATGACCACATCTTAACCAAAAATTCAAGT 180065
                                                 i                          v
  rnd-4_family-       1238 AGGTAGTGGCTGCAAGTTGTTACGACCACATCTTAACCAAAAATTCAAGG 1287

  scaffold66|si     180066 GGGAATTCATCTGTGTTCTCCAAGGGCCAACTGTTTGAGGGGTTGATTGT 180115
                                    ?     i                                  
  rnd-4_family-       1288 GGGAATTCANCTGTGCTCTCCAAGGGCCAACTGTTTGAGGGGTTGATTGT 1337

  scaffold66|si     180116 GCTCTGTGAAGGTGGGTAGTATGGGAAATGACTGAAAGCATGCATTGAAA 180165
                                   v                                         
  rnd-4_family-       1338 GCTCTGTGCAGGTGGGTAGTATGGGAAATGACTGAAAGCATGCATTGAAA 1387

  scaffold66|si     180166 AAAAGAAAAATTAGTAATGTAAAAATCATCGTAAAACAAGACCCAAGACG 180215
                             ? v       i    ? ii       vv            ?       
  rnd-4_family-       1388 AANATAAAAATTGGTAANGCGAAAATCAAAGTAAAACAAGACNCAAGACG 1437

  scaffold66|si     180216 ACA--CCCCCACCTCTTTGGTCCCTAAAGAGATCATTCACCCTAGTACAT 180263
                              --                       ii             i  i   
  rnd-4_family-       1438 ACATCCCCCCACCTCTTTGGTCCCTAAAAGGATCATTCACCCTGGTGCAT 1487

  scaffold66|si     180264 CCCATCAGTGCAATGGAGTGGAGTTTTTACACATGTCTGCAGTGACATGT 180313
                                                              ?              
  rnd-4_family-       1488 CCCATCAGTGCAATGGAGTGGAGTTTTTACACATGNCTGCAGTGACATGT 1537

  scaffold66|si     180314 GCTAAAGTTAGATGGGCACTAGCACAGAAAATGTAACAATGAATTAGTTA 180363
                                  i    v v    i     i v        i             
  rnd-4_family-       1538 GCTAAAGCTAGAAGTGCACCAGCACGGCAAATGTAATAATGAATTAGTTA 1587

  scaffold66|si     180364 ATTAAAAATTTCATACACAGGAGGGGGATAGCCATGAAAGTGTCAATACT 180413
                                i  vv i    i                           i i   
  rnd-4_family-       1588 ATTAAGAAAATTATACGCAGGAGGGGGATAGCCATGAAAGTGTCGACACT 1637

  scaffold66|si     180414 CCCAGACTATTTCATGAAATCAATGCCCAGAAAATTATTTCTTCAACATT 180463
                                              v      v                v      
  rnd-4_family-       1638 CCCAGACTATTTCATGAAAACAATGCGCAGAAAATTATTTCTTGAACATT 1687

  scaffold66|si     180464 CATGTAAGGGTCTACTAGCTATGTGAATACCAAAAATAATAGTAACAAAT 180513
                                              ?                              
  rnd-4_family-       1688 CATGTAAGGGTCTACTAGCNATGTGAATACCAAAAATAATAGTAACAAAT 1737

  scaffold66|si     180514 GTGCAGGCAGTAGCAAATTTCCCTTCCAAAATCCCCCCAAGCTGTGAGCA 180563
                                  ?                             ?            
  rnd-4_family-       1738 GTGCAGGNAGTAGCAAATTTCCCTTCCAAAATCCCCCNAAGCTGTGAGCA 1787

  scaffold66|si     180564 CTCCACGGAAGCCAAATGGAATATCAAAATTAAAACAACCTTATAGAGCA 180613
                                               i                             
  rnd-4_family-       1788 CTCCACGGAAGCCAAATGGAGTATCAAAATTAAAACAACCTTATAGAGCA 1837

  scaffold66|si     180614 TAAATATTGCTCCTAAACCAGAAGCTCTATCACTTGAGTTGCCTCAGGTA 180663
                                                      v           i          
  rnd-4_family-       1838 TAAATATTGCTCCTAAACCAGAAGCTCAATCACTTGAGTCGCCTCAGGTA 1887

  scaffold66|si     180664 AGATACAGATAGAAAACACTCAACATCAAAAATACGCATGAACGTTCATG 180713
                                          i       i                          
  rnd-4_family-       1888 AGATACAGATAGAAAGCACTCAATATCAAAAATACGCATGAACGTTCATG 1937

  scaffold66|si     180714 TTTTATGATTGCCATTTCGCAGGCCATTACACGTAGCGAATACCGAGAAA 180763
                                                    i        v v             
  rnd-4_family-       1938 TTTTATGATTGCCATTTCGCAGGCCGTTACACGTCGAGAATACCGAGAAA 1987

  scaffold66|si     180764 CGGGCAAGGCCGGAGATTATGAGAAATCATACAATCTTCGTATGATTTTG 180813
                                        i                     ?              
  rnd-4_family-       1988 CGGGCAAGGCCGGGGATTATGAGAAATCATACAATNTTCGTATGATTTTG 2037

  scaffold66|si     180814 ATGTGTCTCGGTTAACGATACACAAAAAGCATGACCCACTACGTAGTTCG 180863
                                       ??                       v            
  rnd-4_family-       2038 ATGTGTCTCGGTNNACGATACACAAAAAGCATGACCCCCTACGTAGTTCG 2087

  scaffold66|si     180864 CACTTTTTTGTGACTCGTCAAAATCATACACGATTTGTATGATGGCTAGG 180913
                                                                             
  rnd-4_family-       2088 CACTTTTTTGTGACTCGTCAAAATCATACACGATTTGTATGATGGCTAGG 2137

  scaffold66|si     180914 TCAAAATCGCGGGAAATTGTATGATTTTGATGGTTGCTGTA 180954
                             i                                      
  rnd-4_family-       2138 TCGAAATCGCGGGAAATTGTATGATTTTGATGGTTGCTGTA 2178

Matrix = 20p43g.matrix
Kimura (with divCpGMod) = 4.07
Transitions / transversions = 1.91 (67/35)
Gap_init rate = 0.01 (17 / 2182), avg. gap size = 1.29 (22 / 17)


298 27.36 1.85 1.85 scaffold66|size693783 180962 181069 (512778) C genome_7_200430-9]5#Unspecified (262) 114 7 m_b1068s001i16 173412

  scaffold66|si     180962 AAGGCTATCACTTTATGATGATTAGAACCTCTAAAGTGTGTGTCAA-TGT 181010
                                         i i        viv    v   ii  v  i  -   
C genome_7_2004        114 AAGGCTATCACTTTGTAATGATTAGTGGCTCTTAAGCATGAGTTAAGTGT 65

  scaffold66|si     181011 GTTAATAGAGCACTTTTTGACACGAGCTCACGGGC-GGACCTTAGAACTT 181059
                             v  v vii  i     ivv   i--  ivi v -v       v  iv 
C genome_7_2004         64 GTGAAAATGACATTTTTTATAACGG--TCGGAGTCTTGACCTTATAATGT 17

  scaffold66|si     181060 GGGGTCCTTA 181069
                             v       
C genome_7_2004         16 GGTGTCCTTA 7

Matrix = 20p43g.matrix
Kimura (with divCpGMod) = 32.92
Transitions / transversions = 0.93 (14/15)
Gap_init rate = 0.04 (4 / 107), avg. gap size = 1.00 (4 / 4)


6187 10.31 0.89 1.00 scaffold66|size693783 182927 183827 (510020) rnd-1_family-444#Unknown 1 900 (1) m_b1068s001i17 173413

  scaffold66|si     182927 AGTTTAGTTTAACCTATAATGACTAGTTACAGATCTGACCAAACAAACAA 182976
                                              v     ----      ii             
  rnd-1_family-          1 AGTTTAGTTTAACCTATAAAGACTA----CAGATCCAACCAAACAAACAA 46

  scaffold66|si     182977 GTTGAAAGTACCATTTGATGATTGAATCACTTTAAAAGTAATTCCGCTTC 183026
                                i       v                 ?      i       i v 
  rnd-1_family-         47 GTTGAGAGTACCAATTGATGATTGAATCACTNTAAAAGCAATTCCGTTGC 96

  scaffold66|si     183027 ACCCTAGTATCCTGAGTTCTTGATTTTCGACATATGACCTTGCATCACTG 183076
                                        v        v                           
  rnd-1_family-         97 ACCCTAGTATCCTCAGTTCTTGCTTTTCGACATATGACCTTGCATCACTG 146

  scaffold66|si     183077 AAAAAGCAACAGCAGTCATATCCACAA-CCTATACACTCACTAACATTTC 183125
                              v                   iv  -   v        v     i   
  rnd-1_family-        147 AAACAGCAACAGCAGTCATATCCGGAAACCTCTACACTCAGTAACACTTC 196

  scaffold66|si     183126 GATTAACGAAAAAGGTGGATCCTCTTCCTGTGGTGGAACTGGCCGCCAAA 183175
                               v  v                   vi           ? ?    i  
  rnd-1_family-        197 GATTCACTAAAAAGGTGGATCCTCTTCACGTGGTGGAACTNGNCGCCGAA 246

  scaffold66|si     183176 TGATCAGCGCTCAATAGCTGAAAGTGATAAAGAACCCGTTTTGTAGGCCG 183225
                           i           i                  v     i  ----i     
  rnd-1_family-        247 CGATCAGCGCTCGATAGCTGAAAGTGATAAACAACCCATT----GGGCCG 292

  scaffold66|si     183226 ACTGTGCCCCTTGTCCTGATACCTTGCATCTCTTGAATGCCTAGAGAGGG 183275
                             v        i                             v      i 
  rnd-1_family-        293 ACGGTGCCCCTCGTCCTGATACCTTGCATCTCTTGAATGCCGAGAGAGAG 342

  scaffold66|si     183276 GTGAGTAAAATGAATGGGACTTCGAAATGGAACCTGTTGCTTAATGACAA 183325
                                     v                            iv       i 
  rnd-1_family-        343 GTGAGTAAAAAGAATGGGACTTCGAAATGGAACCTGTTGTGTAATGACGA 392

  scaffold66|si     183326 GAGGACACAGCAATGTTTTAGGAGTTGTTTGATGAGTTGGAATAGAATAA 183375
                                   ii      v       v       i           i     
  rnd-1_family-        393 GAGGACACGACAATGTGTTAGGAGATGTTTGACGAGTTGGAATAAAATAA 442

  scaffold66|si     183376 GCAGGT---TTACACTCATGTAAAAGATTT-GAATGCAAGACAATAATCA 183421
                               iv---i?       i       v   -   v  i            
  rnd-1_family-        443 GCAGAGAAACNACACTCACGTAAAAGCTTTTGAAAGCGAGACAATAATCA 492

  scaffold66|si     183422 ACTGGTACTTCTTTGATGGAGATGGTGGTAATGGTATGAAGGTGGT-GGT 183470
                                           i  i                        i -  i
  rnd-1_family-        493 ACTGGTACTTCTTTGACGGGGATGGTGGTAATGGTATGAAGGTGATTGGC 542

  scaffold66|si     183471 AATGGTGGACCCCAGGAGTCTTTTTGCGCTTTT-CCAGTTCCTCATCATC 183519
                           ii         v ? v      i          -          i   v 
  rnd-1_family-        543 GGTGGTGGACCACNGTAGTCTTCTTGCGCTTTTTCCAGTTCCTCGTCAAC 592

  scaffold66|si     183520 AACATGATGGTGTGTTGATGGAGGTTCTGGAGATTGTCGGAAATGAAAAT 183569
                                 i           i                               
  rnd-1_family-        593 AACATGGTGGTGTGTTGACGGAGGTTCTGGAGATTGTCGGAAATGAAAAT 642

  scaffold66|si     183570 TATTAGGAAAAAATGAATGGAAAGTGATATTTGTCTTTGCATGCTTTCCA 183619
                              v   ii          i        v           v         
  rnd-1_family-        643 TATGAGGGGAAAATGAATGAAAAGTGATCTTTGTCTTTGCTTGCTTTCCA 692

  scaffold66|si     183620 CTAGCTTTCTCTCGATTTGGCAAGGATTCAAGAAGTATGAACGAATGCTT 183669
                                                        i  i vv          v?  
  rnd-1_family-        693 CTAGCTTTCTCTCGATTTGGCAAGGATTCGAGGATGATGAACGAATCNTT 742

  scaffold66|si     183670 GAGATCCGAATTCTGTGGATTAGATTTTGTTCTGAATGATTAATATTGAT 183719
                             v                 ii  -          ?     v        
  rnd-1_family-        743 GACATCCGAATTCTGTGGATCGGA-TTTGTTCTGANTGATTTATATTGAT 791

  scaffold66|si     183720 TCCTTTGTGTTTTGAAAGATCCAACGCTTAATTTTCGATGGGTCATGTCA 183769
                                      ?i                i       ii v         
  rnd-1_family-        792 TCCTTTGTGTTNCGAAAGATCCAACGCTTGATTTTCGGCGCGTCATGTCA 841

  scaffold66|si     183770 TTGGA-TGGGGCATATCAGTTCCTACGCATTGTAAACTAAGAAAGCAAGT 183818
                                -   iiv     ?i      i?i iv  iv v             
  rnd-1_family-        842 TTGGATTGGAAAATATCNATTCCTATNTACAGTGTAGTAAGAAAGCAAGT 891

  scaffold66|si     183819 AAATGGTAA 183827
                             i      
  rnd-1_family-        892 AAGTGGTAA 900

Matrix = 20p43g.matrix
Kimura (with divCpGMod) = 9.00
Transitions / transversions = 1.42 (54/38)
Gap_init rate = 0.02 (15 / 900), avg. gap size = 1.13 (17 / 15)


756 16.52 0.00 6.58 scaffold66|size693783 183862 184023 (509824) C rnd-5_family-50#Unknown (0) 155 4 m_b1068s001i18 173414

  scaffold66|si     183862 ATGGAAATTAATAATTCTCGTCGTTATCAAGTGGAGTTTGAGCGTCTGCT 183911
                                      v     i  iv   ?           vvv          
C rnd-5_family-        155 ATGGAAATTAAAAATTCCCGCAGTTNTCAAGTGGAGTAATAGCGTCTGCT 106

  scaffold66|si     183912 TTGCTTCTTATTCTATCACACACCCACACTGGAATAGTGTGTTATGACAA 183961
                                   ?? iv  v   iii ?    vv        i  v vvi   i
C rnd-5_family-        105 TTGCTTCTNNTCGTAACACGTGCNCACAGAGGAATAGTATGATTGAACAG 56

  scaffold66|si     183962 GTACAAAAGAAGCCTAAGTGCCAATCTGTGCCAATGGAAACAACATCATC 184011
                              v          v  ---------- ?      i              
C rnd-5_family-         55 GTAGAAAAGAAGCCAAA----------GNGCCAATAGAAACAACATCATC 16

  scaffold66|si     184012 ATGAAATCATGA 184023
                                     i 
C rnd-5_family-         15 ATGAAATCATAA 4

Matrix = 20p43g.matrix
Kimura (with divCpGMod) = 17.73
Transitions / transversions = 0.79 (11/14)
Gap_init rate = 0.06 (10 / 161), avg. gap size = 1.00 (10 / 10)


2717 10.81 0.00 15.70 scaffold66|size693783 184078 184593 (509254) rnd-5_family-1212#Unknown 2329 2774 (419) m_b1068s001i19 173415

  scaffold66|si     184078 GGTGTTGGTAAAATTGATGGAGTAGAAGCAAACAATGGAGGATTGTCATT 184127
                                i    v           i      i     i    v         
  rnd-5_family-       2329 GGTGTCGGTATAATTGATGGAGCAGAAGCGAACAACGGAGCATTGTCATT 2378

  scaffold66|si     184128 TGATGACATCGTAACAAACGATTGCATGGTTGTCGAATTGATGTGTGCTC 184177
                             i  ?  ?  v   i     i   i               v        
  rnd-5_family-       2379 TGGTGNCANCGAAACGAACGACTGCGTGGTTGTCGAATTGAGGTGTGCTC 2428

  scaffold66|si     184178 CTCCATTGAAGACAAAGTTGAGAGTTGTATTGTTGATTGTGTTTCCGCTA 184227
                                                  v                   i   i  
  rnd-5_family-       2429 CTCCATTGAAGACAAAGTTGAGATTTGTATTGTTGATTGTGTTCCCGTTA 2478

  scaffold66|si     184228 CCAATGACAGAAACACAACCCTGTGATTGTTGGTTCTGTTTCTGTTCCAT 184277
                                         i        i        v               i 
  rnd-5_family-       2479 CCAATGACAGAAACGCAACCCTGCGATTGTTGTTTCTGTTTCTGTTCCGT 2528

  scaffold66|si     184278 GAGCTTTGACCGGGTTTTTTCCTGGCGTTTTGTCCGTTCATCAACACGCT 184327
                                 i     -----------   i-------     ---------  
  rnd-5_family-       2529 GAGCTTCGACCG-----------GGCA-------CGTTC---------CT 2551

  scaffold66|si     184328 CGATTTCCAAACTTTGTTGGCTTTCATATATCTCATTCTCTATTTCTTTA 184377
                             ------------i   v        ?i     v               
  rnd-5_family-       2552 CG------------CGTTTGCTTTCATNCATCTCCTTCTCTATTTCTTTA 2589

  scaffold66|si     184378 CCGTGTAAAAGCTGATGATCATTTGCTTGTTGAAATAATTCATTAATGCC 184427
                              i                   i      v       ?     i     
  rnd-5_family-       2590 CCGCGTAAAAGCTGATGATCATTCGCTTGTGGAAATAANTCATTGATGCC 2639

  scaffold66|si     184428 TTGATAGTCGTCTTCGTTGTCACTCTCTGATATGATGCCTCGGGTTTTTT 184477
                                            i         i  ?       v   v  -----
  rnd-5_family-       2640 TTGATAGTCGTCTTCGTCGTCACTCTCCGANATGATGCGTCGCGT----- 2684

  scaffold66|si     184478 GCTTCTCTTCATCTTCATATCTTCTCATGTGGCCAATACATTTGGACGTC 184527
                           --------------------------   vv   i    i     i    
  rnd-5_family-       2685 --------------------------ATGACGCCGATACGTTTGGGCGTC 2708

  scaffold66|si     184528 TTGAGAAATTTCCCACGAAGAGATTCTAGCTTGTCTTTTTAATCTTCATT 184577
                                i        i      v    ?   ?    ? iiv  i      i
  rnd-5_family-       2709 TTGAGGAATTTCCCGCGAAGATATTCNAGCNTGTCNTCCGAACCTTCATC 2758

  scaffold66|si     184578 ATCACTGAGAGGATGA 184593
                           i               
  rnd-5_family-       2759 GTCACTGAGAGGATGA 2774

Matrix = 20p43g.matrix
Kimura (with divCpGMod) = 7.14
Transitions / transversions = 2.13 (32/15)
Gap_init rate = 0.14 (70 / 515), avg. gap size = 1.00 (70 / 70)


14 12.51 0.00 3.57 scaffold66|size693783 184603 184631 (509216) (TCT)n#Simple_repeat 1 28 (0) m_b1068s252i0 173416

  scaffold66|si     184603 TCTTGCTTCCTCTTCTCTTTCTTCTTCTT 184631
                               -    i      ii           
  (TCT)n#Simple          1 TCTT-CTTCTTCTTCTTCTTCTTCTTCTT 28

Matrix = Unknown
Transitions / transversions = 1.00 (3/0)
Gap_init rate = 0.04 (1 / 28), avg. gap size = 1.00 (1 / 1)


1289 14.80 0.44 2.23 scaffold66|size693783 184635 184862 (508985) rnd-5_family-1212#Unknown 2777 3000 (193) m_b1068s001i20 173415

  scaffold66|si     184635 CAACCGAGTATATTCTCGAGACTGATTATTGATAAACCATTTCGTTAACT 184684
                            i  vi                  i i  ii       i   ?    i  
  rnd-5_family-       2777 CGACGAAGTATATTCTCGAGACTGGTCATCAATAAACCGTTTNGTTAGCT 2826

  scaffold66|si     184685 CCCTGTTACACTTACCGTAATGCTTTGTGATCT-TTTTGACTTGTACTTG 184733
                               v    i   i i     ?   i  v?   -      ? i   i   
  rnd-5_family-       2827 CCCTTTTACGCTTGCTGTAATNCTTCGTCNTCTCTTTTGANTCGTATTTG 2876

  scaffold66|si     184734 CCAGACTTGGCATTGCGTTCAATATATTTGGCAATTTGAGTGGCATCAGC 184783
                             i                 i       i       i   i?  i  i  
  rnd-5_family-       2877 CCGGACTTGGCATTGCGTTCGATATATTCGGCAATTCGAGCNGCGTCGGC 2926

  scaffold66|si     184784 CATCCTGGGTTTATGCAAAATGGATGAAATGCATTTTGTAAGATTACTGT 184833
                                      i  ?       v?  ?       iiv  -      -  v
  rnd-5_family-       2927 CATCCTGGGTTCATNCAAAATGCNTGNAATGCATCCGGT-AGATTA-TGG 2974

  scaffold66|si     184834 AGATGAAGTTTGTGGAGATGTTTGCGGAC 184862
                               ---   i   v ?         v  
  rnd-5_family-       2975 AGAT---GTTCGTGTANATGTTTGCGCAC 3000

Matrix = 20p43g.matrix
Kimura (with divCpGMod) = 10.76
Transitions / transversions = 3.12 (25/8)
Gap_init rate = 0.03 (6 / 227), avg. gap size = 1.00 (6 / 6)


1509 19.23 1.94 6.60 scaffold66|size693783 184965 185376 (508471) rnd-1_family-937#Unknown 71 464 (14) m_b1068s001i21 173417

  scaffold66|si     184965 ATTGCACAGGGGGGCTTGTTACACGTGGAAGTATTATCACTAGGG--ACA 185012
                                     viii                      i  --  v --   
  rnd-1_family-         71 ATTGCACAGGCAAACTTGTTACACGTGGAAGTATTACCA--AGTGTAACA 118

  scaffold66|si     185013 GAAGCACGG-ACCCTGTTGCTCCTACCAACCTCACTCTAAAATAGAACAC 185061
                           i   i  i -     -    i    i ---- i       --i      i
  rnd-1_family-        119 AAAGTACAGTACCCT-TTGCCCCTATC----TTACTCTAA--CAGAACAT 161

  scaffold66|si     185062 TACGCGT-CCTAAGAGTATGATATAAAAGGTATCCCAGTACCATCTAAGT 185110
                           i i    -  vv        ---i  i        i v i  v    v v
  rnd-1_family-        162 CATGCGTGCCGTAGAGTATG---CAAGAGGTATCCTATTGCCTTCTACGG 208

  scaffold66|si     185111 AACAATTATATAAGAAAGTGTGTCAAATGATACTGAGACTTATTTTGAAT 185160
                                 i  i   i    iii              i      -       
  rnd-1_family-        209 AACAATCATGTAAAAAAGCACGTCAAATGATACTGGGACTTA-TTTGAAT 257

  scaffold66|si     185161 GCCCATGTAAGAGAT-GTTCCCTTTTATACAATTTTGATACAATAGATAC 185209
                                v         -         i          ii           i
  rnd-1_family-        258 GCCCAAGTAAGAGATGGTTCCCTTTCATACAATTTTAGTACAATAGATAT 307

  scaffold66|si     185210 GCATGCAATATGATCCTTTTAGCGAGGACATCATCTAAAAATGTATATAT 185259
                           i-       v   vv - iv  ii   ii      --- v v --- v  
  rnd-1_family-        308 A-ATGCAATCTGAAAC-TCGAGTAAGGGTATCATC---ACAGG---AGAT 349

  scaffold66|si     185260 AATGGAATTTCCTACAACAACAGAAACCAGCAATGGTGCAGAACTTGT-- 185307
                            i  iv           vi     v      v   i   - v i  ii--
  rnd-1_family-        350 AGTGATATTTCCTACAAAGACAGACACCAGCCATGATGC-GCATTTACAG 398

  scaffold66|si     185308 GTAGAACTTGTCAGGACAGATGACTGGGGGTCTC-GAAACAATATTTGGC 185356
                            iii  --  --  i      v vv         -i        v     
  rnd-1_family-        399 GCGAAA--TG--AGAACAGATTAGAGGGGGTCTCTAAAACAATAATTGGC 444

  scaffold66|si     185357 AAATAAATGTTGCAAATTCG 185376
                                ??  v        i 
  rnd-1_family-        445 AAATANNTGATGCAAATTTG 464

Matrix = 20p43g.matrix
Kimura (with divCpGMod) = 21.70
Transitions / transversions = 1.85 (48/26)
Gap_init rate = 0.08 (32 / 411), avg. gap size = 1.06 (34 / 32)


2392 9.94 0.00 0.00 scaffold66|size693783 185519 185840 (508007) C rnd-1_family-1365#Unknown (0) 1053 732 m_b1068s001i22 173418

  scaffold66|si     185519 GTCCACAGAGAAATCCCAACAACACAAATTGTAAAATCACTGGTGAATCC 185568
                                            i       i              i         
C rnd-1_family-       1053 GTCCACAGAGAAATCCCGACAACACGAATTGTAAAATCACCGGTGAATCC 1004

  scaffold66|si     185569 CTTGTCAGCGTTCATTGAACATTTTATAAAGATAATGAATAATCAGAAAC 185618
                             i   i  i        v          ?                    
C rnd-1_family-       1003 CTCGTCGGCATTCATTGACCATTTTATAANGATAATGAATAATCAGAAAC 954

  scaffold66|si     185619 CACCATCAAAAGATGGCATTAAATGAATGAAGGAGATCTTCAATGATCCT 185668
                            i                     i                          
C rnd-1_family-        953 CGCCATCAAAAGATGGCATTAAACGAATGAAGGAGATCTTCAATGATCCT 904

  scaffold66|si     185669 TCACATAGTAACGACATCTCCAAATATCCCATGAAGTCAGAATGCAAAGA 185718
                             i     i              i v     i      i      i    
C rnd-1_family-        903 TCGCATAGCAACGACATCTCCAAGTTTCCCACGAAGTCGGAATGCGAAGA 854

  scaffold66|si     185719 ATTGAAAAATGTCTATGGACTAACTTCCACACAGATCCTTGACAAATTTT 185768
                                          i             v         i         i
C rnd-1_family-        853 ATTGAAAAATGTCTACGGACTAACTTCCAAACAGATCCTCGACAAATTTC 804

  scaffold66|si     185769 GCAAGATGCGTAATGCAGAGGTGACTTCAAAACGTACAGTAAATGCAAAA 185818
                                     ii  v      i i            v  i   ?  i   
C rnd-1_family-        803 GCAAGATGCGCGATTCAGAGGCGGCTTCAAAACGTAGAGCAAANGCGAAA 754

  scaffold66|si     185819 GTAATACAAACCAAGACCTCTA 185840
                           v  i v              i 
C rnd-1_family-        753 CTAGTCCAAACCAAGACCTCCA 732

Matrix = 20p43g.matrix
Kimura (with divCpGMod) = 5.39
Transitions / transversions = 3.57 (25/7)
Gap_init rate = 0.00 (0 / 321), avg. gap size = 0.0 (0 / 0)


774 31.91 5.88 0.80 scaffold66|size693783 186179 186535 (507312) scaffold29|size1339158_(dbseq-nr_696)_[1205746,1212113]#LTR/Gypsy 2396 2770 (3598) m_b1068s001i23 173419

  scaffold66|si     186179 GTGGGGGCCAAAGTAAGGTATCCCCAAGCAACTTCATATTAGACCTGCCC 186228
                             i v        i v  i iv  iv       vv v  i -  i v v 
  scaffold29|si       2396 GTAGTGGCCAAAGCATGGCACACCTTAGCAACTGAAAATCA-ACTTCCAC 2444

  scaffold66|si     186229 A-AGAC-CAGGCACTTCAAAAGGCATTATCCCAGTAACACAGTGGTGAAA 186276
                            -    - iii    iv ii i vi  iiv i       v   vv v   
  scaffold29|si       2445 AGAGACACGAACACTCGAGGAAGAGTTGCACTAGTAACAAAGTCCTTAAA 2494

  scaffold66|si     186277 GTTTTGATAAATAATGT-TCTTGTGATGAGCTCATGTCCCA---AAAGGG 186322
                              i iv vi i i  v-   vi  i   vi v    i   ---      
  scaffold29|si       2495 GTTCTACTTGACAGTGGATCTGATGGTGACTTGATGTTCCATGAAAAGGG 2544

  scaffold66|si     186323 AGCACCTCTCCATCTTCTGTACTTCATTGGGCAGATACTGAACCCTTGTC 186372
                               i iv v   i i iv     vii i     i i ii   i    v 
  scaffold29|si       2545 AGCATCCATGCATTTCCCCTACTTGGCTAGGCAGGTGCCAAACTCTTGGC 2594

  scaffold66|si     186373 ATACATCAAATAGGTACTTTTTCACTAAAG--------GAAGTTG---TT 186411
                               i ii   i  v    ii v  i    --------      i---  
  scaffold29|si       2595 ATACGTTGAATGGGGACTTCCTAACCAAAGGAAGGAGTGAAGTTAATCTT 2644

  scaffold66|si     186412 TGAAAGTTTTTGAATATTTAAAATGCAGAGAGTGTCTAGTGACACTGTGT 186461
                           i   --       v    iv  vv   ii    i   i    vi iivii
  scaffold29|si       2645 CGAA--TTTTTGATTATTCCAACAGCAAGGAGTATCTGGTGAAGCCAGAC 2692

  scaffold66|si     186462 TTTGTAGAGTGGAACA--AAAAAGATGGGCAAACCAATGTA-GTTGTCAC 186508
                           v       i ivi i --  i       v   i        - viv   i
  scaffold29|si       2693 GTTGTAGAATATGATAAGAAGAAGATGGCCAAGCCAATGTATGACCTCAT 2742

  scaffold66|si     186509 T-TTGGCTGTACAACAATGATAGAGCTA 186535
                            -    i    vv  v    v    i  
  scaffold29|si       2743 TCTTGGTTGTAATACCATGAAAGAGTTA 2770

Matrix = 20p43g.matrix
Kimura (with divCpGMod) = 40.69
Transitions / transversions = 1.57 (69/44)
Gap_init rate = 0.03 (12 / 356), avg. gap size = 2.00 (24 / 12)


1033 20.73 11.93 0.74 scaffold66|size693783 186536 186778 (507069) C genome_4_21158#DNA (0) 421 152 m_b1068s001i24 173420

  scaffold66|si     186536 CTGTTTATCTTGGTCCACAAGATTCCACAGATTATTAGATGTGATT--CT 186583
                            i  v    vi    ivi i   i    i      v    i  v  -- i
C genome_4_2115        421 CCGTATATCACGGTCTTTAGGATCCCACGGATTATAAGATATGTTTTGCC 372

  scaffold66|si     186584 GATTTCATTGACATTTGTATTTTTCA------------------------ 186609
                                iii                  ------------------------
C genome_4_2115        371 GATTTTGCTGACATTTGTATTTTTCAGCTAGTAAAACGACCCCGGACGTT 322

  scaffold66|si     186610 C---ATCATTTATTGTTAGATTCGCCTTTCTCACAGCAACATGCCCATGT 186656
                            --- i v     v      i  i       v         i        
C genome_4_2115        321 CTAAACCCTTTATGGTTAGACTCACCTTTCTGACAGCAACACGCCCATGT 272

  scaffold66|si     186657 GGTTTGCTCCCTGTGACTCCACATGGTTGCTGAAAAACCTCTGACGTCAG 186706
                               i           i             i  i    i  i  i   v 
C genome_4_2115        271 GGTTCGCTCCCTGTGATTCCACATGGTTGCCGAGAAACTTCCGATGTCCG 222

  scaffold66|si     186707 CTTTCTTCACCACATATCTCAAGCATATGGTGGTGGGATGGACAGCACAG 186756
                           vvvvvv        i     i    i       v   i  i       i 
C genome_4_2115        221 AGAAAGTCACCACACATCTCGAGCACATGGTGGAGGGGTGAACAGCACGG 172

  scaffold66|si     186757 CCAATAAGGAGTAAAGTGACAT 186778
                            v  vv i   --      v  
C genome_4_2115        171 CGAAGCAAGAG--AAGTGAAAT 152

Matrix = 20p43g.matrix
Kimura (with divCpGMod) = 19.41
Transitions / transversions = 1.50 (30/20)
Gap_init rate = 0.02 (5 / 242), avg. gap size = 6.20 (31 / 5)


542 24.11 4.10 8.56 scaffold66|size693783 186623 186817 (507030) genome_9_1663#DNA 117 303 (128) m_b1068s001i25 173421

  scaffold66|si     186623 TAGATTCGCCTTTCTCAC-AGCAACATGCCCATGTGGTTTGCTCCCTGTG 186671
                              v   -  i   v   -     i ii     i  vv        i   
  genome_9_1663        117 TAGTTTC-CCCTTCACACCAGCAATACACCCATATGTATTGCTCCCCGTG 165

  scaffold66|si     186672 ACTCCACATGGTTGCTGAAAAACCTCTGACGTCAGCTTTCT----TCACC 186717
                           i    iv  v     i  i       i  i ----  v  v----     
  genome_9_1663        166 GCTCCGGATTGTTGCCGAGAAACCTCCGATG----CTGTCGGAAGTCACC 211

  scaffold66|si     186718 ACATATCTCAAGCATATGGTGGTGGGATGGACAGCACAGCCAA-TAAGG- 186765
                              i v   iv   i   v   v   i         ii v   -i    -
  genome_9_1663        212 ACACAACTCGCGCACATGTTGGAGGGGTGGACAGCATGGACAAGCAAGGC 261

  scaffold66|si     186766 -AGTAAAGTGACATGGTGGGGAAACTATATGGATGCTTCTATTATCTTAA 186814
                           -i i   i  i --  vi   iv  v    ---   ------  i   i 
  genome_9_1663        262 AGGCAAAATGGC--GGGAGGGGTACAATAT---TGC------TACCTTGA 300

  scaffold66|si     186815 TGT 186817
                              
  genome_9_1663        301 TGT 303

Matrix = 20p43g.matrix
Kimura (with divCpGMod) = 25.76
Transitions / transversions = 1.69 (27/16)
Gap_init rate = 0.11 (21 / 194), avg. gap size = 1.14 (24 / 21)


275 24.68 3.90 0.00 scaffold66|size693783 187221 187297 (506550) scaffold170|size558746_(dbseq-nr_246)_[277812,288266]#LTR/Gypsy 1662 1741 (8714) m_b1068s001i26 173422

  scaffold66|si     187221 AAAGCTGCTGTAATCAAATGGACCACTGCAAATGAAAAACGCCTGCAACC 187270
                               vv    vv  v  ii   v         i       i  v i    
  scaffold170|s       1662 AAAGGGGCTGATATGAAGCGGAACACTGCAAACGAAAAACACCGGTAACC 1711

  scaffold66|si     187271 CTCCTGTACA-TTCC--AGTGTAAGGGTGT 187297
                           ii  i     -  v -- i   v  i    
  scaffold170|s       1712 TCCCCGTACACTTGCAAAATGTCAGAGTGT 1741

Matrix = 20p43g.matrix
Kimura (with divCpGMod) = 24.96
Transitions / transversions = 1.11 (10/9)
Gap_init rate = 0.03 (2 / 76), avg. gap size = 1.50 (3 / 2)


590 29.56 15.20 1.65 scaffold66|size693783 187244 187618 (506229) C scaffold170|size558746_(dbseq-nr_246)_[277812,288266]#LTR/Gypsy (5829) 4626 4202 m_b1068s001i27 173423

  scaffold66|si     187244 CACTGCAAATGAAAAACGCCTGCAACCCTCCTGTACATTCCAGTGTA-AG 187292
                                    ii      i  v i    ii  i     i  v      -  
C scaffold170|s       4626 CACTGCAAACAAAAAACACCGGTAACCTCCCCGTACACTCGAGTGTACAG 4577

  scaffold66|si     187293 GGTGTCTTACTGGAGGCCCTGGG---------TCCAGCAACCCACCTGTT 187333
                             v -v    i    v   i  i---------   i i    iv vv  v
C scaffold170|s       4576 GGAG-GTTACCGGAGCCCCCGGAATGGTATCTTCCGGTAACCTCCGGGTA 4528

  scaffold66|si     187334 CACTTCCA-AACCCACCCATACAA--AATGTATGGGTGGGTTAT--GGGT 187378
                                 ii-     v  vi  -  -- i    i   v      i-- i  
C scaffold170|s       4527 CACTTCTGTAACCCTCCGGTA-AACTAGTGTACGGGAGGGTTACCGGAGT 4479

  scaffold66|si     187379 -------------------AACTTGAGAT---GAGG-----TC--ACTTA 187399
                           -------------------  i      i---    -----  -- i   
C scaffold170|s       4478 CTACCGGGAGGTTACCGGAAATTTGAGACCAAGAGGAGCTTTCAGATTTA 4429

  scaffold66|si     187400 -TTCTATGAATAATAGGAATTGGTA------TAAAAATATAAAACCCCAA 187442
                           -     i v ii             ------  v ii---    -- vi 
C scaffold170|s       4428 TTTCTACGTACGATAGGAATTGGTACTTTTTTACAGG---AAAA--CAGA 4384

  scaffold66|si     187443 CTTCTCAATAAATAATTGAATTGATAATGATTCATATAGTCTCTATGTTA 187492
                                  i   i vv v    ii   vii  ii vv    vv    iviv
C scaffold170|s       4383 CTTCTCAGTAAGTCTTAGAATCAATATCAATCTAATTAGTGGCTATAACT 4334

  scaffold66|si     187493 GTCTTATATAGC-TCCTAAAAATTGTTTACTGGGGGACTACTCGAAGTGT 187541
                            iv   iv   i-v  v     v       i  v  vv   iv       
C scaffold170|s       4333 GCATTACTTAGTAGCCAAAAAAATGTTTACCGGTGGCATACCGGAAGTGT 4284

  scaffold66|si     187542 ACAGACAGACTACAGGAAGCGTATGGCCAGACTACTTGAAGTGTATGGAT 187591
                            ii ivi iiv  v     i   i  vvi iiv  iv    vv  i  iv
C scaffold170|s       4283 ATGGGAGGGTAACCGGAAGTGTACGGGAGGGTAACCGGAAGGTTACGGGA 4234

  scaffold66|si     187592 GGGTTACTGGAAACTAC-----AGTTACTGGA 187618
                           i  i       i v   -----i     i   
C scaffold170|s       4233 AGGCTACTGGAGAGTACCGGAGGGTTACCGGA 4202

Matrix = 20p43g.matrix
Kimura (with divCpGMod) = 33.05
Transitions / transversions = 1.42 (64/45)
Gap_init rate = 0.05 (20 / 374), avg. gap size = 3.20 (64 / 20)


1165 18.13 4.10 13.01 scaffold66|size693783 187356 187672 (506175) rnd-5_family-2623#Unknown 65 356 (2) m_b1068s001i28 173424

  scaffold66|si     187356 AAATGTATGGGTGGGTTATGGGTAACTTGA-------G----ATGAGGTC 187394
                             i    i   i i    iv ?ii      ------- ----  v v   
  rnd-5_family-         65 AAGTGTACGGGCGAGTTACCGNCGACTTGACGCCAAAGCCACATTACGTC 114

  scaffold66|si     187395 ACTTATTCTATGAATAATAGGAATTGGTATAAAAATATAA-AACCCCAAC 187443
                            i        i v  i v           i       i  -  vv  i  
  rnd-5_family-        115 ATTTATTCTACGTATGAGAGGAATTGGTACAAAAATACAAGAAAACCGAC 164

  scaffold66|si     187444 TTCTCAATAAATAATTGAATTGATAATGATTCATATAGTCTCTATGTTAG 187493
                                ii   i    v    i                 i      i    
  rnd-5_family-        165 TTCTCGGTAAGTAATAGAATCGATAATGATTCATATAGCCTCTATATTAG 214

  scaffold66|si     187494 TCTTATATAGCTCCTAAAAATTGTTTACTGGGGGACTACTCGAAGTGTAC 187543
                                               -       v  v        v     i   
  rnd-5_family-        215 TCTTATATAGCTCCTAAAAA-TGTTTACGGGCGGACTACTGGAAGTATAC 263

  scaffold66|si     187544 AGACAGACTACAGGAAGCGTATGGCCAGACTACTTGAAGTGTATGGATGG 187593
                           i vii ii   i         i  i----------------------   
  rnd-5_family-        264 GGTTGGGTTACGGGAAGCGTACGGT----------------------TGG 291

  scaffold66|si     187594 GTTACTGGAAACTACAGTTACTGGAAACTCAGTTGACTTACGGTTTAGTA 187643
                                     i    i   i--  -------------             
  rnd-5_family-        292 GTTACTGGAAGCTACGGTTG--GG-------------TTACGGTTTAGTA 326

  scaffold66|si     187644 CTGGATGACAAAGTGTAC-TTTGGGCTACA 187672
                            i    iv v        -v  v i     
  rnd-5_family-        327 CCGGATACCCAAGTGTACGGTTCGACTACA 356

Matrix = 20p43g.matrix
Kimura (with divCpGMod) = 15.72
Transitions / transversions = 2.12 (34/16)
Gap_init rate = 0.13 (42 / 316), avg. gap size = 1.21 (51 / 42)


733 24.79 1.71 3.48 scaffold66|size693783 187696 187929 (505918) rnd-1_family-365#Unknown 18 247 (34) m_b1068s001i29 173425

  scaffold66|si     187696 GGTGTACGGACAAGCTATGATTGACAGTCAATTACTTT--TTTGCTACAA 187743
                             v   v vi         i  vi  v --    i v -- i i   v  
  rnd-1_family-         18 GGAGTAGGTGCAAGCTATGGTTCGCACT--ATTATTATGCTCTACTAGAA 65

  scaffold66|si     187744 CA-TTATAAGCACTGCAGTTTAACTCTCTTTGAGGTTAGCCCCCTTTGTA 187792
                           i -   i vii v i  vii   -      iv   ?iv     -  ii v
  rnd-1_family-         66 TAATTACACATAGTACATCCTAA-TCTCTTCCAGGNCCGCCCC-TTCATC 113

  scaffold66|si     187793 CCCCCAAAGAATGAGCCTGAAAAGCTACATCCTGTCAAAAGTCAGCCTCA 187842
                            i                ?      i   i    i    vv      i  
  rnd-1_family-        114 CTCCCAAAGAATGAGCCTNAAAAGCCACACCCTGCCAAATTTCAGCCCCA 163

  scaffold66|si     187843 CACTAAAAAGTGCTACCAATGACTA-ACGCGATCAACCACAAGACTTATT 187891
                                    -i      ivv   i -v   - i    vvi       iv 
  rnd-1_family-        164 CACTAAAAA-CGCTACCGCGGACCATCCGC-ACCAACACTAAGACTTGAT 211

  scaffold66|si     187892 TTATCCTGTGCATCAACAACACACTGTTGCAATGTGAT 187929
                             v  v  ii  i     --     i         i  
  rnd-1_family-        212 TTTTCGTGCACACCAACA--ACACTATTGCAATGTAAT 247

Matrix = 20p43g.matrix
Kimura (with divCpGMod) = 29.10
Transitions / transversions = 1.43 (33/23)
Gap_init rate = 0.05 (11 / 233), avg. gap size = 1.09 (12 / 11)

763 19.75 1.22 1.22 scaffold66|size693783 187783 187946 (505901) rnd-5_family-1816#Unknown 7 170 (549) m_b1068s001i30 173425

  scaffold66|si     187783 CCCCTTTGTACCCCCAAAGAA-TGAGCCTGAAAAGCTACATCCTGTCAAA 187831
                                 ii v           -              i   iv   i    
  rnd-5_family-          7 CCCCTTCATCCCCCCAAAGAAATGAGCCTGAAAAGCCACACACTGCCAAA 56

  scaffold66|si     187832 AGTCAGCCTCACACTAAAAAGTGCTACCAATGACTA-ACGCGATCAACCA 187880
                           vv      i           ?i            i -v   - i    vv
  rnd-5_family-         57 TTTCAGCCCCACACTAAAAANCGCTACCAATGACCATCCGC-ACCAACAC 105

  scaffold66|si     187881 CAAGACTTATTTTATCCTGTGCATCAACAACACACTGTTGCAATGTGATA 187930
                           i       iv   v  v  ii  i         i  i         i  i
  rnd-5_family-        106 TAAGACTTGATTTTTCGTGCACACCAACAACACGCTATTGCAATGTAATG 155

  scaffold66|si     187931 ATTGATATTTGAAAGT 187946
                            -ii   v v      
  rnd-5_family-        156 A-CAATAATAGAAAGT 170

Matrix = 20p43g.matrix
Kimura (with divCpGMod) = 21.91
Transitions / transversions = 1.67 (20/12)
Gap_init rate = 0.02 (4 / 163), avg. gap size = 1.00 (4 / 4)


6190 3.97 0.14 0.27 scaffold66|size693783 187946 188677 (505170) C scaffold171|size496807_(dbseq-nr_295)_[215868,222163]#LTR/Gypsy (0) 6296 5566 m_b1068s001i31 173426

  scaffold66|si     187946 TGACCTAAGCCGTTTGGAGATAAAAAATACTAAATACCAATTTTGTAGAT 187995
                                              i                       i      
C scaffold171|s       6296 TGACCTAAGCCGTTTGGAGGTAAAAAATACTAAATACCAATTTCGTAGAT 6247

  scaffold66|si     187996 AAAGGTGTTATAGATTTGTTGATGATGGTAATTTGTGAGCTTATCATTTA 188045
                                                                             
C scaffold171|s       6246 AAAGGTGTTATAGATTTGTTGATGATGGTAATTTGTGAGCTTATCATTTA 6197

  scaffold66|si     188046 GTGATTACAATGAACAAATGAGGATGGGATGTCAATGCAATCCCAACAAA 188095
                              v      v                         i          i  
C scaffold171|s       6196 GTGTTTACAAAGAACAAATGAGGATGGGATGTCAATACAATCCCAACGAA 6147

  scaffold66|si     188096 ATAATATGATTCTGTGTAGCTTTCTACACAGTTCTGGTATGTTTATACCC 188145
                                              v                         i    
C scaffold171|s       6146 ATAATATGATTCTGTGTAGGTTTCTACACAGTTCTGGTATGTTTACACCC 6097

  scaffold66|si     188146 AGGGAACATGGATGTTCTGACAGCATGTTCCCTTGTCGCATAGATCCGAA 188195
                                                            i                
C scaffold171|s       6096 AGGGAACATGGATGTTCTGACAGCATGTTCCCTCGTCGCATAGATCCGAA 6047

  scaffold66|si     188196 GATATGGACCTTCAACCTATTAGGACCTCTCACCACTTGGGAGGTCAGGA 188245
                                             i                               
C scaffold171|s       6046 GATATGGACCTTCAACCTGTTAGGACCTCTCACCACTTGGGAGGTCAGGA 5997

  scaffold66|si     188246 TGATCCCTTACTTGGGAGTTTTCGAATTAGTCCATATTGGTACTAATAAG 188295
                                                                             
C scaffold171|s       5996 TGATCCCTTACTTGGGAGTTTTCGAATTAGTCCATATTGGTACTAATAAG 5947

  scaffold66|si     188296 GGTGCCAATGAGGGTACTAATTAAGGTAGGTTCTTGGCCTATGTCACTCG 188345
                              ii            v                     v          
C scaffold171|s       5946 GGTATCAATGAGGGTACAAATTAAGGTAGGTTCTTGGCCAATGTCACTCG 5897

  scaffold66|si     188346 CCCCCATGAATGGAGGATCAGGGTGAAAAAAA-GAGGAAAAAAACCTTGT 188394
                                 i                         -    ii     v i   
C scaffold171|s       5896 CCCCCACGAATGGAGGATCAGGGTGAAAAAAAAGAGGGGAAAAAACCTGT 5847

  scaffold66|si     188395 AAAGGAAAAAAATTTATCCATGTCTCTTTATGTACAAACTAAAAAGTCTT 188444
                                         -                                  v
C scaffold171|s       5846 AAAGGAAAAAAATT-ATCCATGTCTCTTTATGTACAAACTAAAAAGTCTG 5798

  scaffold66|si     188445 TGACTGTGTGCTAAAGCGGAAGTGTTTGTGTAGAAGAGGGAGATGACACA 188494
                                             v                               
C scaffold171|s       5797 TGACTGTGTGCTAAAGCGTAAGTGTTTGTGTAGAAGAGGGAGATGACACA 5748

  scaffold66|si     188495 TAAAAAATAACATACTTAATATTGGTTAAGTCTGCTGGTTAAAAAAAGGT 188544
                                        i                            -       
C scaffold171|s       5747 TAAAAAATAACATGCTTAATATTGGTTAAGTCTGCTGGTTAA-AAAAGGT 5699

  scaffold66|si     188545 GTGACTCTTCTGATATTTAATCATTCAGATTTTGTACCGTGTTGAACCCT 188594
                                                 i                i          
C scaffold171|s       5698 GTGACTCTTCTGATATTTAATCGTTCAGATTTTGTACCGCGTTGAACCCT 5649

  scaffold66|si     188595 GATAGTCTCATTCGTATGAATAGTTGTGATAGTCCAAGGATCACTTTCAT 188644
                                  i     i         i                          
C scaffold171|s       5648 GATAGTCCCATTCATATGAATAGCTGTGATAGTCCAAGGATCACTTTCAT 5599

  scaffold66|si     188645 ACCGACTCTCTGACTTGCGGAGGATACCATCTT 188677
                                             i v            
C scaffold171|s       5598 ACCGACTCTCTGACTTGCAGTGGATACCATCTT 5566

Matrix = 20p43g.matrix
Kimura (with divCpGMod) = 3.31
Transitions / transversions = 2.22 (20/9)
Gap_init rate = 0.00 (3 / 731), avg. gap size = 1.00 (3 / 3)


27701 4.86 0.68 0.98 scaffold66|size693783 188680 192048 (501799) C scaffold171|size496807_(dbseq-nr_295)_[215868,222163]#LTR/Gypsy (1327) 4969 1611 m_b1068s001i32 173426

  scaffold66|si     188680 TACTATTTCAAACCAACTAGAAGCTGGATCGATCATAGTAAGACACATAA 188729
                                i                       i                    
C scaffold171|s       4969 TACTACTTCAAACCAACTAGAAGCTGGATTGATCATAGTAAGACACATAA 4920

  scaffold66|si     188730 AGTCAATTTCTGTCCCATCTTTACCTTTGAGGGTGTATGGTCCAATACGG 188779
                              i                                           v  
C scaffold171|s       4919 AGTTAATTTCTGTCCCATCTTTACCTTTGAGGGTGTATGGTCCAATAAGG 4870

  scaffold66|si     188780 TTCACACATAAGGCCTCCCAAGGGTTTGTGATGACAAGCTTAGCAGGGAG 188829
                            i       i                                        
C scaffold171|s       4869 TCCACACATGAGGCCTCCCAAGGGTTTGTGATGACAAGCTTAGCAGGGAG 4820

  scaffold66|si     188830 TTTCC-GTACTTGTGCTTGTGTCATTTGTTGACTTGACATATACGACAGT 188878
                                -                                      i     
C scaffold171|s       4819 TTTCCCGTACTTGTGCTTGTGTCATTTGTTGACTTGACATATACAACAGT 4770

  scaffold66|si     188879 TTTTGACATGTGATCGGATAGTACCTCGCATACCTTTCCAATACATCGCA 188928
                                         i            i                  i  i
C scaffold171|s       4769 TTTTGACATGTGATTGGATAGTACCTCACATACCTTTCCAATACATTGCG 4720

  scaffold66|si     188929 GCATGCAACGTCTCTTCAAGACGTGTGTGTCCAGGATGCTGTAAGTAGTG 188978
                             i             i       v      i         i        
C scaffold171|s       4719 GCGTGCAACGTCTCTTTAAGACGTCTGTGTCTAGGATGCTGCAAGTAGTG 4670

  scaffold66|si     188979 GTGATACCAGCTAACTGCTTGATTTTGAAGTGCTTTGGGGATGACCATCC 189028
                                              ii                             
C scaffold171|s       4669 GTGATACCAGCTAACTGCTCAATTTTGAAGTGCTTTGGGGATGACCATCC 4620

  scaffold66|si     189029 TCCAATCCTTACATAACAAATGTGTATCCTCCACTAATTGAGTGGAATAC 189078
                            v v                                              
C scaffold171|s       4619 TACCATCCTTACATAACAAATGTGTATCCTCCACTAATTGAGTGGAATAC 4570

  scaffold66|si     189079 TTGTCATGTCTACTAAGCTTCTGCAAAGTTGCATCTGTCGTCTGGGCTTG 189128
                                        v                                    
C scaffold171|s       4569 TTGTCATGTCTACGAAGCTTCTGCAAAGTTGCATCTGTCGTCTGGGCTTG 4520

  scaffold66|si     189129 TGCAATTTCCTTCACTGTTAATGGGTAAATTACATCTTCGTCACTGCGAT 189178
                                  i                                  i    i  
C scaffold171|s       4519 TGCAATTCCCTTCACTGTTAATGGGTAAATTACATCTTCGTCGCTGCAAT 4470

  scaffold66|si     189179 TAGCAAACACCAGATTAATACTTTCTTGGTGGTCAGAAGTGCTGTCAGCA 189228
                                   i                                         
C scaffold171|s       4469 TAGCAAACGCCAGATTAATACTTTCTTGGTGGTCAGAAGTGCTGTCAGCA 4420

  scaffold66|si     189229 CTTGATGCATGCTCAGTGTAGTGACACCAGCATTTTGTGAACATCATCCA 189278
                                   i                                 i       
C scaffold171|s       4419 CTTGATGCGTGCTCAGTGTAGTGACACCAGCATTTTGTGAACGTCATCCA 4370

  scaffold66|si     189279 ATTGACGTTGTCATCTTGGGTTGGACCGGAGTTCAATTGAGAGATGGCAT 189328
                               i                           i    i            
C scaffold171|s       4369 ATTGGCGTTGTCATCTTGGGTTGGACCGGAGTCCAATCGAGAGATGGCAT 4320

  scaffold66|si     189329 CAGCAACAGTGCTATGGATGCCTTTTATGTGCATGATTTTGGGACCATAC 189378
                                  v   i                     ii    i          
C scaffold171|s       4319 CAGCAACCGTGTTATGGATGCCTTTTATGTGCACAATTTCGGGACCATAC 4270

  scaffold66|si     189379 TCTTCAAGTATTAATCTCCACCGATAGACTTGGTCAG-TGTTAATCCAAG 189427
                                     v         v i       i      -v     ---   
C scaffold171|s       4269 TCTTCAAGTAATAATCTCCAGCAATAGACTCGGTCAGAGGTTAA---AAG 4223

  scaffold66|si     189428 GGCATCTTGGATTAAGTTCTTATGGTCTGTATAGACCTTTATTTGTTGTC 189477
                                                                             
C scaffold171|s       4222 GGCATCTTGGATTAAGTTCTTATGGTCTGTATAGACCTTTATTTGTTGTC 4173

  scaffold66|si     189478 CCCACAGTATGCCTTTTAACTCTTTTAGTGTCTCCACTATTGCCAGTAAT 189527
                                           v     i  v             vv         
C scaffold171|s       4172 CCCACAGTATGCCTTTGAACTCCTTAAGTGTCTCCACTAGGGCCAGTAAT 4123

  scaffold66|si     189528 TCAATTTTGGTCACACTGTACTTTTGTTGCGTCACAGACAGTTTTCTGCT 189577
                            v     i                                      ii  
C scaffold171|s       4122 TAAATTTCGGTCACACTGTACTTTTGTTGCGTCACAGACAGTTTTCCACT 4073

  scaffold66|si     189578 GAAGAACGTGAGGGGCCTATTACCTTGAGTAATCACTGAACCAAGTTGTT 189627
                                v  i       -       i                         
C scaffold171|s       4072 GAAGATCGCGAGGGGC-TATTACCCTGAGTAATCACTGAACCAAGTTGTT 4024

  scaffold66|si     189628 TAGACGAGGCATCAGTGTATGTTTCAAATTCTTTTGAAAAATCAGGGTAG 189677
                                 v             i          iv     v    i  i   
C scaffold171|s       4023 TAGACGCGGCATCAGTGTATATTTCAAATTCCATTGAATAATCGGGATAG 3974

  scaffold66|si     189678 GCTAAAACTACATCTTTAGCGATAGTAGCTTTTACATTATCAAATGCTAT 189727
                                i                   i         i              
C scaffold171|s       3973 GCTAAGACTACATCTTTAGCGATAGCAGCTTTTACGTTATCAAATGCTAT 3924

  scaffold66|si     189728 TTGATGTACCTCATCCCAATACCAAGGTCGCTTTTTGGTTTTCTTGGCTT 189777
                              i                                              
C scaffold171|s       3923 TTGGTGTACCTCATCCCAATACCAAGGTCGCTTTTTGGTTTTCTTGGCTT 3874

  scaffold66|si     189778 TGGTGACTTTGGTATGACCACACTCTCCTACCAATGAGGTGAGTGGGGCA 189827
                                     i                            i          
C scaffold171|s       3873 TGGTGACTTTAGTATGACCACACTCTCCTACCAATGAGGCGAGTGGGGCA 3824

  scaffold66|si     189828 AGCATTTCACTACGTCTTGCCCAAAGATCTCTATAGTACTGAGCCATGCC 189877
                                                       v            ii       
C scaffold171|s       3823 AGCATTTCACTACGTCTTGCCCAAAGATATCTATAGTACTGGACCATGCC 3774

  scaffold66|si     189878 CAGAAACCTACGGAGGTCTTTGACTTGTTTTGGCGGTGTGATTGCGAGTA 189927
                              i                                              
C scaffold171|s       3773 CAGGAACCTACGGAGGTCTTTGACTTGTTTTGGCGGTGTGATTGCGAGTA 3724

  scaffold66|si     189928 TCGCTTGTACTTTATTCGGCTGTGGCTTTATGCCAGTCCTGGTTAATATA 189977
                                        i  i                                 
C scaffold171|s       3723 TCGCTTGTACTTTGTTTGGCTGTGGCTTTATGCCAGTCCTGGTTAATATA 3674

  scaffold66|si     189978 TAACCCAGATATTCTGTTTCTACAGCACAAAACTTCGATTTTGGGGCATT 190027
                             v              i                 i          ii  
C scaffold171|s       3673 TATCCCAGATATTCTGTCTCTACAGCACAAAACTTTGATTTTGGGGTGTT 3624

  scaffold66|si     190028 GACTCTCAAGCCCACGTCTCGCAGTCTGGTAAGTACCAACCTTAAATGAT 190077
                                                                             
C scaffold171|s       3623 GACTCTCAAGCCCACGTCTCGCAGTCTGGTAAGTACCAACCTTAAATGAT 3574

  scaffold66|si     190078 CTAGGTGGTCATCCAGACTTGCCCTGGTGATGCAAAGCAAATCATCCAGA 190127
                                                                    i        
C scaffold171|s       3573 CTAGGTGGTCATCCAGACTTGCCCTGGTGATGCAAAGCAAACCATCCAGA 3524

  scaffold66|si     190128 TAAGTTCGTACGAACTCTAAGGCAACCATTAGCTCTGGCATTTTTGACTG 190177
                                 i                          v   i        v   
C scaffold171|s       3523 TAAGTTTGTACGAACTCTAAGGCAACCATTAGCACTGACATTTTTGCCTG 3474

  scaffold66|si     190178 AAAGATGTCAGGAAAACCTGCAATACCCATCGGTAATCTAAGATAAGAGT 190227
                                    i   i                               v    
C scaffold171|s       3473 AAAGATGTCGGGAGAACCTGCAATACCCATCGGTAATCTAAGATATGAGT 3424

  scaffold66|si     190228 ACTTTCCCCAAGGGAAAATGATGGTGCAGATTTCGGATGCATCAGGATCC 190277
                                                            i           v    
C scaffold171|s       3423 ACTTTCCCCAAGGGAAAATGATGGTGCAGATTTTGGATGCATCAGTATCC 3374

  scaffold66|si     190278 AA-------GTGTAGTAACCCATGTTTAAATCAAGGGCTGTGGCAAAAGT 190320
                             -------                                         
C scaffold171|s       3373 AATCGTATGGTGTAGTAACCCATGTTTAAATCAAGGGCTGTGGCAAAAGT 3324

  scaffold66|si     190321 GAATCCTTCTAAGTCTTGAAACACTGTACTGATTTTGGGTAATGGAAACG 190370
                                       v     v                               
C scaffold171|s       3323 GAATCCTTCTAACTCTTGCAACACTGTACTGATTTTGGGTAATGGAAACG 3274

  scaffold66|si     190371 GTTTCCTAACTAGCCGTTTATTTACTTCCTTAAAATCAGAGATAAAACGT 190420
                                                        i                i   
C scaffold171|s       3273 GTTTCCTAACTAGCCGTTTATTTACTTCCCTAAAATCAGAGATAAAGCGT 3224

  scaffold66|si     190421 ACAGTGTTATCTTTTTTGGTATTATAAACGTGGGTGACGCCCATTCTGAT 190470
                                                       i                     
C scaffold171|s       3223 ACAGTGTTATCTTTTTTGGTATTATAAATGTGGGTGACGCCCATTCTGAT 3174

  scaffold66|si     190471 GCAGGCTGAAACTCTAATACCCCCAGTTCACAAAGTCTATTCAATTCTTT 190520
                                                           i  i              
C scaffold171|s       3173 GCAGGCTGAAACTCTAATACCCCCAGTTCACAGAGCCTATTCAATTCTTT 3124

  scaffold66|si     190521 GCTTATGGTTTCTTTGTGTATTTTTGGCACTGGGAATGGTCGGCCATGAT 190570
                            v                   i                            
C scaffold171|s       3123 GATTATGGTTTCTTTGTGTATCTTTGGCACTGGGAATGGTCGGCCATGAT 3074

  scaffold66|si     190571 ATGGCTTAGCACCTTCCTTCAGTTCTAGGGAGACGGGGTCTGTGTTCCAA 190620
                                     i                                       
C scaffold171|s       3073 ATGGCTTAGCGCCTTCCTTCAGTTCTAGGGAGACGGGGTCTGTGTTCCAA 3024

  scaffold66|si     190621 TCACCTAGTGTTCCATCAAAAAGTTCCTCATATTCTGTGAGTAACTCTAG 190670
                                                           --                
C scaffold171|s       3023 TCACCTAGTGTTCCATCAAAAAGTTCCTCATA--CTGTGAGTAACTCTAG 2976

  scaffold66|si     190671 TAACTTGTTTTGGTCTTGGAGACTAAGGTGAGTACAGTTGGTGCTAACAA 190720
                                                                     i       
C scaffold171|s       2975 TAACTTGTTTTGGTCTTGGAGACTAAGGTGAGTACAGTTGGTACTAACAA 2926

  scaffold66|si     190721 CTGATTGGAGGTCTTC-TTTTCATATTTAGTGCCTAGGATATGAACCACT 190769
                                         v -             iii          i      
C scaffold171|s       2925 CTGATTGGAGGTCTGCTTTTTCATATTTAGCATCTAGGATATGGACCACT 2876

  scaffold66|si     190770 CTCTGAGTCGCTTCTTGCGTACTACTGGGTTCATGTGCCAAGCTGTTGTT 190819
                                             i                               
C scaffold171|s       2875 CTCTGAGTCGCTTCTTGCATACTACTGGGTTCATGTGCCAAGCTGTTGTT 2826

  scaffold66|si     190820 CACAGCCCAGGCCTTTTCCATTGTTGACTTAGTCAGACTACTGATGTCCC 190869
                                       i                                     
C scaffold171|s       2825 CACAGCCCAGGCTTTTTCCATTGTTGACTTAGTCAGACTACTGATGTCCC 2776

  scaffold66|si     190870 TCATTGGCAAAATGACGTCATCAATTGTTATCTCTTTTGTTCAAAAATCT 190919
                                                                    ii       
C scaffold171|s       2775 TCATTGGCAAAATGACGTCATCAATTGTTATCTCTTTTGTTTGAAAATCT 2726

  scaffold66|si     190920 AGAACAATTCCTAACTCTTTCATGGTATTACAACCAAGAATGAGGTCATA 190969
                                                                  v        - 
C scaffold171|s       2725 AGAACAATTCCTAACTCTTTCATGGTATTACAACCAAGATTGAGGTCA-A 2677

  scaffold66|si     190970 CATTGGCTTGGTCATCTTCTTCTTATCATATTCCACAACGTCTGGTGTTA 191019
                                                                             
C scaffold171|s       2676 CATTGGCTTGGTCATCTTCTTCTTATCATATTCCACAACGTCTGGTGTTA 2627

  scaffold66|si     191020 CCAGATACTCCTTGCTGTTGGAATAATAAAAAACGAAGGTTAACCCCACT 191069
                                                                        i i  
C scaffold171|s       2626 CCAGATACTCCTTGCTGTTGGAATAATAAAAAACGAAGGTTAACCTCGCT 2577

  scaffold66|si     191070 CCTTCCTTTTGTTAGGAAGTCCCCATTTGACGTATGCCAAGAATTTGGCA 191119
                                                  i   i            i         
C scaffold171|s       2576 CCTTCCTTTTGTTAGGAAGTCCCTATTCGACGTATGCCAAAAATTTGGCA 2527

  scaffold66|si     191120 CCTGACTAGCCAAGTAGGGGAAATGCATGGATGTTCCCTTTTCATGGAAC 191169
                               v    v                                        
C scaffold171|s       2526 CCTGCCTAGGCAAGTAGGGGAAATGCATGGATGTTCCCTTTTCATGGAAC 2477

  scaffold66|si     191170 ATCAAGTCACCATCAGATCCAATATCAAGTAGGACCTTGAGAACTTTGTT 191219
                                                v   v               i        
C scaffold171|s       2476 ATCAAGTCACCATCAGATCCACTATGAAGTAGGACCTTGAGGACTTTGTT 2427

  scaffold66|si     191220 ACTAGTGCAACTCTTCCCAGAGTGCTTGTGCTTCTGTGGAAGTTGATTTT 191269
                                                   i i                       
C scaffold171|s       2426 ACTAGTGCAACTCTTCCCAGAGTGTTCGTGCTTCTGTGGAAGTTGATTTT 2377

  scaffold66|si     191270 CAGTTGCTAAGGTATGCCATGCTTTGGCTACTACAGCTGTGACTCTTCCT 191319
                                                               i            v
C scaffold171|s       2376 CAGTTGCTAAGGTATGCCATGCTTTGGCTACTACAGTTGTGACTCTTCCG 2327

  scaffold66|si     191320 TCTGTTTGACTTTTGAAGG-AGTGTTCACACCATTGAGAAAGGCACCCAA 191368
                                              -           i                i 
C scaffold171|s       2326 TCTGTTTGACTTTTGAAGGAAGTGTTCACACTATTGAGAAAGGCACCCGA 2277

  scaffold66|si     191369 CAGTTCGGGGTCCGACAGTTTGGCAATTATCTCACTCTGTGTGTTCTTTT 191418
                                       i   ii  i                             
C scaffold171|s       2276 CAGTTCGGGGTCTGACGATTCGGCAATTATCTCACTCTGTGTGTTCTTTT 2227

  scaffold66|si     191419 CAATTTTTGCTGAAGGA-TTTTTTGATCTTGCTTCATCGTGGTATCGTAA 191467
                           iv       i  v i  -                                
C scaffold171|s       2226 TTATTTTTGTTGCAAGATTTTTTTGATCTTGCTTCATCGTGGTATCGTAA 2177

  scaffold66|si     191468 ACAATTCGATTATTTAAAACTGAATGTTTCGGTATCTTATTAAGATTTTT 191517
                                                        i                v   
C scaffold171|s       2176 ACAATTCGATTATTTAAAACTGAATGTTTTGGTATCTTATTAAGATGTTT 2127

  scaffold66|si     191518 TGAATCTTTTATAATCTCTTTAGTTAGATTATTATTCAAAATAATGTTTG 191567
                                            i ---                  v         
C scaffold171|s       2126 TGAATCTTTTATAATCTTT---GTTAGATTATTATTCAAATTAATGTTTG 2080

  scaffold66|si     191568 AATACAAGTTAACGGTAGTTTTACTCGGACTGGGGTAAGTATAACTTGTT 191617
                                i      i                           i         
C scaffold171|s       2079 AATACGAGTTAATGGTAGTTTTACTCGGACTGGGGTAAGTGTAACTTGTT 2030

  scaffold66|si     191618 TGTTTATTACTTTTTAGTTTCTTACAACACGTACTTGATTCCCCAGTACT 191667
                                                        i         i          
C scaffold171|s       2029 TGTTTATTACTTTTTAGTTTCTTACAACATGTACTTGATCCCCCAGTACT 1980

  scaffold66|si     191668 ACCCTACCCATCCCTTCAGGACGAGTCAGAGTCATCACTGTCACTTTCGT 191717
                              v                       i        i           v 
C scaffold171|s       1979 ACCGTACCCATCCCTTCAGGACGAGTCGGAGTCATCGCTGTCACTTTCTT 1930

  scaffold66|si     191718 GACGGCGCTTGTGTTTCTTCTGCGAACGCTTGAGTTTCTTGTTAGATTTC 191767
                                      i                                  i   
C scaffold171|s       1929 GACGGCGCTTGCGTTTCTTCTGCGAACGCTTGAGTTTCTTGTTAGACTTC 1880

  scaffold66|si     191768 TCAAGTTTCTCAATCTTCACAGACAACTGGACATAGGCACTATTGGTGCA 191817
                                            ii      i   vi                  i
C scaffold171|s       1879 TCAAGTTTCTCAATCTTTGCAGACAGCTGCGCATAGGCACTATTGGTGCG 1830

  scaffold66|si     191818 ATGAGAAGCCTCCGGACCACGCGAAGGTCCACGGGGCTTTCTTCCTGCAA 191867
                                   i                                         
C scaffold171|s       1829 ATGAGAAGTCTCCGGACCACGCGAAGGTCCACGGGGCTTTCTTCCTGCAA 1780

  scaffold66|si     191868 AGTCC-TTTTGAAGGAACCATTCTTCTCATACTTGCGGCACTCCTGCGTA 191916
                                -               i                            
C scaffold171|s       1779 AGTCCTTTTTGAAGGAACCATCCTTCTCATACTTGCGGCACTCCTGCGTA 1730

  scaffold66|si     191917 TTATGGGTTGTGTGCACGCCCCCATGCTTCTTGCACAAAATTCAGTGCTT 191966
                                  -----------------------           v     i  
C scaffold171|s       1729 TTATGGG-----------------------TTGCACAAAATGCAGTGTTT 1703

  scaffold66|si     191967 CGC---------ACGCTTACGTGGGATTCGATCCTTAAACGTAACCATCT 192007
                           i  ---------                           i         i
C scaffold171|s       1702 TGCAATTGTGGTACGCTTACGTGGGATTCGATCCTTAAATGTAACCATCC 1653

  scaffold66|si     192008 TTTTCTTGGAGGAGTCACCAGACTTC-TGGAACCTTTAGGCC 192048
                                              i      -i              
C scaffold171|s       1652 TTTTCTTGGAGGAGTCACCGGACTTCGCGGAACCTTTAGGCC 1611

Matrix = 20p43g.matrix
Kimura (with divCpGMod) = 4.18
Transitions / transversions = 2.86 (120/42)
Gap_init rate = 0.01 (42 / 3368), avg. gap size = 1.33 (56 / 42)


18093 6.43 0.94 1.16 scaffold66|size693783 192049 194390 (499457) C scaffold59|size999685_(dbseq-nr_521)_[837204,843678]#LTR/Gypsy (0) 6475 4139 m_b1068s001i33 173427

  scaffold66|si     192049 TGACCTAAGCCGGAAGTAATCGAAAAGTAGTTGTAGATAAG-GAAGTAAA 192097
                                             i                     i-      i 
C scaffold59|si       6475 TGACCTAAGCCGGAAGTAGTCGAAAAGTAGTTGTAGATAAACGAAGTAGA 6426

  scaffold66|si     192098 AAAAGGGATGTTCCAGTTGTTTGGAGTTTTAATTTATAAGCTATTGAAAA 192147
                              ---                   i                       v
C scaffold59|si       6425 AAA---GATGTTCCAGTTGTTTGGAATTTTAATTTATAAGCTATTGAAAT 6379

  scaffold66|si     192148 GAGCAACAAATGAGGATTGCCAAATGGTGATCCTCTCAATTTTACCATGT 192197
                             v                  v               i    vii     
C scaffold59|si       6378 GATCAACAAATGAGGATTGCCCAATGGTGATCCTCTCGATTTAGTCATGT 6329

  scaffold66|si     192198 AAATCATGTAATTCACAAGTAGAATATTGGAGGCTAGTGTGTCCAATATT 192247
                                      viv       iv                           
C scaffold59|si       6328 AAATCATGTAAACAACAAGTAATATATTGGAGGCTAGTGTGTCCAATATT 6279

  scaffold66|si     192248 TACAGAGAAGCTCTCACACTGCAATTTTGCCAGTTGAGAAAGTATCACAC 192297
                                             i     v     i              i   i
C scaffold59|si       6278 TACAGAGAAGCTCTCACATTGCAAATTTGCTAGTTGAGAAAGTATTACAT 6229

  scaffold66|si     192298 TTTCAGGCTCTTCAGTTGAGCAGTTGAGGCTTGTCAACTGCTTTATTTAA 192347
                                             i        vv i            v i    
C scaffold59|si       6228 TTTCAGGCTCTTCAGTTGGGCAGTTGACCCCTGTCAACTGCTTAACTTAA 6179

  scaffold66|si     192348 CTCATTGTTTCTGAGGTTTATACTTGCCAGGTATGTACCTCAAATATATT 192397
                                            v     i  v          i            
C scaffold59|si       6178 CTCATTGTTTCTGAGGTGTATACCTGACAGGTATGTATCTCAAATATATT 6129

  scaffold66|si     192398 CTTTCTGAGAAGGTTATGAGTTGAACTGTTGTACACTTCCC-TTCTTCAG 192446
                                         -        i i v  i  i       -  v  ---
C scaffold59|si       6128 CTTTCTGAGAAGGT-ATGAGTTGGATTTTTATATACTTCCCCTTGTT--- 6083

  scaffold66|si     192447 TGGGAATAGTATTTGTGCCTGTGGCCTGAAAATGGGGCCTGGTTGGGTCA 192496
                                 v  i v  i v    v v            i    - v      
C scaffold59|si       6082 TGGGAAGAGCAATTATCCCTGGGTCCTGAAAATGGGACCTG-TAGGGTCA 6034

  scaffold66|si     192497 GGGGTACCAGTAGGTATCCTTGGCTCATGTCACTTGCCCCCACGAATGGA 192546
                                                   i         i               
C scaffold59|si       6033 GGGGTACCAGTAGGTATCCTTGGCCCATGTCACTCGCCCCCACGAATGGA 5984

  scaffold66|si     192547 GCGATAAGGTGTCAATGCACACGAAAAAGAAAACCTTCTGAGGAAAAAAA 192596
                             i               v        -        -  vi        i
C scaffold59|si       5983 GCAATAAGGTGTCAATGCCCACGAAAA-GAAAACCT-CTCGGGAAAAAAG 5936

  scaffold66|si     192597 GAAAACCCCGAGGAGGAAAAAAAGATGGTGTAGCATATGACGAAGCGTAA 192646
                           i      v   i                       -      --      
C scaffold59|si       5935 AAAAACCGCGAAGAGGAAAAAAAGATGGTGTAGCA-ATGACG--GCGTAA 5889

  scaffold66|si     192647 GTCTTACGAGGAGAGGAGGGGTAAGGTACAGTGTAAATTTAGTTTATTCA 192696
                                 vv      ii              i-  vvi        i   i
C scaffold59|si       5888 GTCTTAGTAGGAGAAAAGGGGTAAGGTACAA-GTCTGTTTAGTTTGTTCG 5840

  scaffold66|si     192697 AAATAAGGTGTAACTCTCCTCATGTTAAGTCACTCGGACTTAGTTCTGCG 192746
                                               v          v              i   
C scaffold59|si       5839 AAATAAGGTGTAACTCTCCTAATGTTAAGTCTCTCGGACTTAGTTCCGCG 5790

  scaffold66|si     192747 TTGAACCCTTATTGTGCCATTCGTATGAACTGAGGTGATGGTCCAAGGAT 192796
                                                            v                
C scaffold59|si       5789 TTGAACCCTTATTGTGCCATTCGTATGAACTGATGTGATGGTCCAAGGAT 5740

  scaffold66|si     192797 CACTGTCATACCGGCTCTCTGTTTTGCGGAGGATACCGTCTTTTCGCAGC 192846
                               v      i    i                                 
C scaffold59|si       5739 CACTTTCATACTGGCTTTCTGTTTTGCGGAGGATACCGTCTTTTCGCAGC 5690

  scaffold66|si     192847 AGTACTTTGTCACCGGGTTGGTAGTCCCAGTCAATGCGAGAGGGGTTCTC 192896
                                                           i i        vi     
C scaffold59|si       5689 AGTACTTTGTCACCGGGTTGGTAGTCCCAGTCGACGCGAGAGGCATTCTC 5640

  scaffold66|si     192897 TCGTCTTGTATTACGGTCGGTGTGCCGTTGTCTATATTCCCCTATTTTAG 192946
                           i        i        v  v                            
C scaffold59|si       5639 CCGTCTTGTGTTACGGTCTGTCTGCCGTTGTCTATATTCCCCTATTTTAG 5590

  scaffold66|si     192947 ACCAGTCAGCAATGTAGGGGACGTCAAACAACATGTCCCTTCCAAAGATA 192996
                           v                     i                           
C scaffold59|si       5589 TCCAGTCAGCAATGTAGGGGACATCAAACAACATGTCCCTTCCAAAGATA 5540

  scaffold66|si     192997 GCTGCTCCTGGTGAAGTTTTTAGTACTGTGTGATAGGTAGAGCAAACGGC 193046
                                v                                     i      
C scaffold59|si       5539 GCTGCGCCTGGTGAAGTTTTTAGTACTGTGTGATAGGTAGAGCGAACGGC 5490

  scaffold66|si     193047 CCATGC-GCGTTTGTGAGAAAGTCGGCAATGTCACTCTCGTTGATGGTGT 193095
                                 -  i              i               i       i 
C scaffold59|si       5489 CCATGCGGCATTTGTGAGAAAGTCAGCAATGTCACTCTCGCTGATGGTAT 5440

  scaffold66|si     193096 CGGCCATATCCAGTTCAGCTGTGCGGAGCATCGCCATGATTGTTTGATGC 193145
                                       i                  i                  
C scaffold59|si       5439 CGGCCATATCCAATTCAGCTGTGCGGAGCATTGCCATGATTGTTTGATGC 5390

  scaffold66|si     193146 ACCGGCTCGAGTATTGCGTTCGCTTGAGGGTTTCTGACACTGGTTGGCTT 193195
                              v             i               i                
C scaffold59|si       5389 ACCCGCTCGAGTATTGCATTCGCTTGAGGGTTTTTGACACTGGTTGGCTT 5340

  scaffold66|si     193196 ACGCTTCAGACCATATGAATCACAGAGGGTCTCGAAGTGAAGTTTAAATT 193245
                                       i     v              v                
C scaffold59|si       5339 ACGCTTCAGACCGTATGATTCACAGAGGGTCTCCAAGTGAAGTTTAAATT 5290

  scaffold66|si     193246 CACTTCCATTGTCGTAGATAATGTATTGACTACGTGGGTAATGGCTAAAC 193295
                                                 i    v             i        
C scaffold59|si       5289 CACTTCCATTGTCGTAGATAATATATTTACTACGTGGGTAACGGCTAAAC 5240

  scaffold66|si     193296 CAGGTCCTGTTAATTAAAGTCCCTACTGTTGCTGACGTCTTGTCAAAGTA 193345
                                   i    i    v v      v                      
C scaffold59|si       5239 CAGGTCCTATTAACTAAATTACCTACTCTTGCTGACGTCTTGTCAAAGTA 5190

  scaffold66|si     193346 GGGTTGTTGTTCGTGGACA----------------TTTGCCCCTTTGTAC 193379
                                    i  v      ----------------               
C scaffold59|si       5189 GGGTTGTTGCTCTTGGACATGTGTGTCTTTGCTCCTTTGCCCCTTTGTAC 5140

  scaffold66|si     193380 CCGTGGGAATATCAAGCTTCTGGAGCTGTGATACCGGCGACTCTACAATT 193429
                            v            v   vi             i    i           
C scaffold59|si       5139 CAGTGGGAATATCACGCTGTTGGAGCTGTGATATCGGCAACTCTACAATT 5090

  scaffold66|si     193430 TCGAACCAGCTTGTTGGGGGATCGATCATTGTGACGCACATGAAGTCACT 193479
                                           vi                              v 
C scaffold59|si       5089 TCGAACCAGCTTGTTGCAGGATCGATCATTGTGACGCACATGAAGTCAAT 5040

  scaffold66|si     193480 TTGTGTCTTGTCCTTGCCCTTGAGGGTGTACGGTCCTATGAGGTCCACAC 193529
                                                                             
C scaffold59|si       5039 TTGTGTCTTGTCCTTGCCCTTGAGGGTGTACGGTCCTATGAGGTCCACAC 4990

  scaffold66|si     193530 ATATTGCCTCCCAAGGGTTGGTGATTGCAAGTTTTGGTGGCAGTTTCCCG 193579
                              v                                              
C scaffold59|si       4989 ATAATGCCTCCCAAGGGTTGGTGATTGCAAGTTTTGGTGGCAGTTTCCCG 4940

  scaffold66|si     193580 TATTGGAACTGCCTGCGCTTGTTCACCTTGCAACTGTGACACTTTTTGAC 193629
                               vv                      v             -     i 
C scaffold59|si       4939 TATTTTAACTGCCTGCGCTTGTTCACCTGGCAACTGTGACAC-TTTTGGC 4891

  scaffold66|si     193630 GTGTGATTGGACTGTCGTTCTTAGACCTTTCCATTACACTGACAGATGAA 193679
                                                v           v    ii      i   
C scaffold59|si       4890 GTGTGATTGGACTGTCGTTCTGAGACCTTTCCAATACATCGACAGACGAA 4841

  scaffold66|si     193680 GAGTTTCTTCGAGACGTGTGGTCCCGGGGTGCTGTAGGTAGTGGTGGAAC 193729
                                     i                                       
C scaffold59|si       4840 GAGTTTCTTCAAGACGTGTGGTCCCGGGGTGCTGTAGGTAGTGGTGGAAC 4791

  scaffold66|si     193730 CAAGCTACCGCAC---GTTGGAGGCTTTTTGGAATAACCATTTTGCCATC 193776
                                        ---                                  
C scaffold59|si       4790 CAAGCTACCGCACGGTGTTGGAGGCTTTTTGGAATAACCATTTTGCCATC 4741

  scaffold66|si     193777 CTTGCAGAGTACTTTAATATTCTCAACTAACTGAGTTGAGTAGCCTTTGT 193826
                                                                             
C scaffold59|si       4740 CTTGCAGAGTACTTTAATATTCTCAACTAACTGAGTTGAGTAGCCTTTGT 4691

  scaffold66|si     193827 TGAGAAGGCTTTCATCTTCTTGTTGTGCCTCCGCTATCTCTCTGGTTGTG 193876
                           i         v     v                                 
C scaffold59|si       4690 CGAGAAGGCTGTCATCGTCTTGTTGTGCCTCCGCTATCTCTCTGGTTGTG 4641

  scaffold66|si     193877 TGTGGATAGATCGAGTCCTCTTCGTTGCGATTATCAAACACCTGGTTCAT 193926
                           v          v           i         v                
C scaffold59|si       4640 AGTGGATAGATGGAGTCCTCTTCATTGCGATTAGCAAACACCTGGTTCAT 4591

  scaffold66|si     193927 GGATTCCTGGGTGGTTGCTAGGGATGCTTCTGGCTGTGTTGTGTTATGGT 193976
                                              v                  i           
C scaffold59|si       4590 GGATTCCTGGGTGGTTGCTTGGGATGCTTCTGGCTGTGCTGTGTTATGGT 4541

  scaffold66|si     193977 AGCACCAACACTGGGCGAAGGTCATCCAAGTTGACCTGTCATCTGTGAGG 194026
                                              i                       v    v 
C scaffold59|si       4540 AGCACCAACACTGGGCGAAAGTCATCCAAGTTGACCTGTCATCAGTGACG 4491

  scaffold66|si     194027 GGTCCATAGTCCAGTTGTGAGATGGCATCCGCAACTGTATTGTGGATGCC 194076
                                          i                                  
C scaffold59|si       4490 GGTCCATAGTCCAGTCGTGAGATGGCATCCGCAACTGTATTGTGGATGCC 4441

  scaffold66|si     194077 TTTGATATACACGATGGTGGAGCCATACTCTTCTAAGAGTAATCTCCAGC 194126
                                               i      i                      
C scaffold59|si       4440 TTTGATATACACGATGGTGGGGCCATATTCTTCTAAGAGTAATCTCCAGC 4391

  scaffold66|si     194127 AGTACACTCGATCAGAGGTCAGACCTAGAGCATCCTGCATTAGATTTTTG 194176
                           i                                                 
C scaffold59|si       4390 GGTACACTCGATCAGAGGTCAGACCTAGAGCATCCTGCATTAGATTTTTG 4341

  scaffold66|si     194177 TGGTCAGTGTAGACCGTAATCTGTTGTCCCCAAAGCATGCTTTTGAACTC 194226
                                                                   i         
C scaffold59|si       4340 TGGTCAGTGTAGACCGTAATCTGTTGTCCCCAAAGCATGCCTTTGAACTC 4291

  scaffold66|si     194227 TTTTAGTGTTTCTACTATGGCCAGTAGTTCTTGTTCGGTCACGCTATACT 194276
                                                                             
C scaffold59|si       4290 TTTTAGTGTTTCTACTATGGCCAGTAGTTCTTGTTCGGTCACGCTATACT 4241

  scaffold66|si     194277 TTTGCTGCGCCGGACTCAGTTTTCTACTGAAGAACGCCAGCGTTGTTTGA 194326
                                    i               i                -- -----
C scaffold59|si       4240 TTTGCTGCGTCGGACTCAGTTTTCTGCTGAAGAACGCCAGCG--G----- 4198

  scaffold66|si     194327 GTAATCCTATTGTTTTGAGTAATCACAGCACCCAATTGAAACTTGGAGCT 194376
                           -----   i                    i           i        
C scaffold59|si       4197 -----CCTGTTGTTTTGAGTAATCACAGCGCCCAATTGAAATTTGGAGCT 4153

  scaffold66|si     194377 ATCTGTGTAAATCT 194390
                                         
C scaffold59|si       4152 ATCTGTGTAAATCT 4139

Matrix = 20p43g.matrix
Kimura (with divCpGMod) = 6.06
Transitions / transversions = 1.33 (85/64)
Gap_init rate = 0.01 (32 / 2341), avg. gap size = 1.53 (49 / 32)


34547 5.19 0.57 0.29 scaffold66|size693783 194388 198568 (495279) scaffold137|size356950_(dbseq-nr_592)_[214396,220798]#LTR/Gypsy 2211 6403 (0) m_b1068s001i34 173428

  scaffold66|si     194388 TCTTGAGTAATCACAGCACCCAATTGAAACTTGGAGCTATCTGTGTAAAT 194437
                            i               i           i                    
  scaffold137|s       2211 TTTTGAGTAATCACAGCGCCCAATTGAAATTTGGAGCTATCTGTGTAAAT 2260

  scaffold66|si     194438 CTCAAATTCCTGGGAATAGTCAGGGTAGGCCAAGGTAACATCGCAAGCGA 194487
                                  i                                 i  i     
  scaffold137|s       2261 CTCAAATCCCTGGGAATAGTCAGGGTAGGCCAAGGTAACATTGCGAGCGA 2310

  scaffold66|si     194488 TAGTTGCCTTTACAGTGTCGAATGCTTGCTGATGGATGTCATCCCAATGC 194537
                                      v      i                               
  scaffold137|s       2311 TAGTTGCCTTTTCAGTGTTGAATGCTTGCTGATGGATGTCATCCCAATGC 2360

  scaffold66|si     194538 CACGGCTTTTTCTTAGTTTTGTTAGTCCTTGTGACTTTGGTGTGTCCACA 194587
                                 v       i          i  v                     
  scaffold137|s       2361 CACGGCATTTTCTTGGTTTTGTTAGCCCGTGTGACTTTGGTGTGTCCACA 2410

  scaffold66|si     194588 TTCACCAACTAGGTTGGTTAATGGTGCAAGTATTTCACTGTGTCTTGCCC 194637
                                      i                            i         
  scaffold137|s       2411 TTCACCAACTAAGTTGGTTAATGGTGCAAGTATTTCACTGCGTCTTGCCC 2460

  scaffold66|si     194638 AAATGTCTCTGTAGTACTGGACCATGCCTAGAAACCTACGGAGCTGTTTA 194687
                                                       i                     
  scaffold137|s       2461 AAATGTCTCTGTAGTACTGGACCATGCCCAGAAACCTACGGAGCTGTTTA 2510

  scaffold66|si     194688 ACATTTTGAGGCGGTGTTAATGCGAGGATTGCTTGTACCTTTTCTGGCTG 194737
                                v                        v i        i i   i  
  scaffold137|s       2511 ACATTGTGAGGCGGTGTTAATGCGAGGATTTCCTGTACCTTCTTTGGTTG 2560

  scaffold66|si     194738 TGGTTTGATACCATCTCTGGATAGCACATATCCTAGGTATTCTGTCTCCA 194787
                                 v        v                                  
  scaffold137|s       2561 TGGTTTTATACCATCGCTGGATAGCACATATCCTAGGTATTCTGTCTCCA 2610

  scaffold66|si     194788 CGGCACAGAAAGACGAATTGCGCGCATTGACGGTCAAGCCTGCGTCTCGC 194837
                                           v                                 
  scaffold137|s       2611 CGGCACAGAAAGACGACTTGCGCGCATTGACGGTCAAGCCTGCGTCTCGC 2660

  scaffold66|si     194838 AACCTAATGAAGACCCTTCTGAGTTTATTAAGGTTATCTTGTAGGTTACC 194887
                                                    v        v     v         
  scaffold137|s       2661 AACCTAATGAAGACCCTTCTGAGTTAATTAAGGTGATCTTCTAGGTTACC 2710

  scaffold66|si     194888 CTTGCTGATGCATAGTAAATCATCAAGATAAGTTCGGACGAACTCAAGGG 194937
                                                                  i          
  scaffold137|s       2711 CTTGCTGATGCATAGTAAATCATCAAGATAAGTTCGGACAAACTCAAGGG 2760

  scaffold66|si     194938 TTGCCATTAGCTCAGACATCTTAGCTTGGGAGATGTCGGGAGAACATGCA 194987
                                                        i                    
  scaffold137|s       2761 TTGCCATTAGCTCAGACATCTTAGCTTGGAAGATGTCGGGAGAACATGCA 2810

  scaffold66|si     194988 ACACCCATCGGTAACCGTAGGTAAGAGTACTTACCCCACGGAAAGATAAT 195037
                                v  i    i                                    
  scaffold137|s       2811 ACACCAATTGGTAGCCGTAGGTAAGAGTACTTACCCCACGGAAAGATAAT 2860

  scaffold66|si     195038 GGTGCATATTTTGGACGCCTCCGGATCCAATCTAATGGTGTAATAGCCCA 195087
                                           viv  i                            
  scaffold137|s       2861 GGTGCATATTTTGGACTTATCTGGATCCAATCTAATGGTGTAATAGCCCA 2910

  scaffold66|si     195088 TGTTTAGGTCGAGGGCTGTGGTATATGTAAAGCCTTCTAGTTCCTGTAGA 195137
                                     i          i                            
  scaffold137|s       2911 TGTTTAGGTCAAGGGCTGTGGCATATGTAAAGCCTTCTAGTTCCTGTAGA 2960

  scaffold66|si     195138 ACAGTGCTGATTTTGGGAATAGAAAATGGTTTTCTCACTATACGTTAATT 195187
                                                 i   i          i        v   
  scaffold137|s       2961 ACAGTGCTGATTTTGGGAATAGGAAACGGTTTTCTCATTATACGTTTATT 3010

  scaffold66|si     195188 TACTTCCCTAAAATCGCTGACAACCCGAACGGTGTTGTCCTTCTTGGGTA 195237
                                                                             
  scaffold137|s       3011 TACTTCCCTAAAATCGCTGACAACCCGAACGGTGTTGTCCTTCTTGGGTA 3060

  scaffold66|si     195238 TGATGAATGTGGGTGATGCCTATTCAGAATCATCTTGCCATTTAAGTACC 195287
                                               i                             
  scaffold137|s       3061 TGATGAATGTGGGTGATGCCCATTCAGAATCATCTTGCCATTTAAGTACC 3110

  scaffold66|si     195288 CCTAAGTCACATAGTCTTTGTACCTCTCTTTTTGTGATTTCTATGTGCTT 195337
                                                                             
  scaffold137|s       3111 CCTAAGTCACATAGTCTTTGTACCTCTCTTTTTGTGATTTCTATGTGCTT 3160

  scaffold66|si     195338 CTTGGGTATGGGAAAAGGCCTGCCATGGTATGGCTGTGCTCCTTCCTTCA 195387
                                                                             
  scaffold137|s       3161 CTTGGGTATGGGAAAAGGCCTGCCATGGTATGGCTGTGCTCCTTCCTTCA 3210

  scaffold66|si     195388 ACTGGAGGGAGACCGGCTTACAATCCCAGTCACCTAGTTTCCCACTAAAT 195437
                                                                             
  scaffold137|s       3211 ACTGGAGGGAGACCGGCTTACAATCCCAGTCACCTAGTTTCCCACTAAAT 3260

  scaffold66|si     195438 AACTCCTCAAACTCTTGTAGGAGCTCCAGTAACCTTGCTTGTTCTGGGCC 195487
                                                                             
  scaffold137|s       3261 AACTCCTCAAACTCTTGTAGGAGCTCCAGTAACCTTGCTTGTTCTGGGCC 3310

  scaffold66|si     195488 ACTTAGGTGTGTGCAGTTGTCTCTGACAATTGCCCTGAGATCCGCTTTTT 195537
                                                                             
  scaffold137|s       3311 ACTTAGGTGTGTGCAGTTGTCTCTGACAATTGCCCTGAGATCCGCTTTTT 3360

  scaffold66|si     195538 CATACTTAGCGTCTAGTATTTTTATGAGGCGTTTTGTTGCCTCATGAGTG 195587
                                     i                   vi   i       vv     
  scaffold137|s       3361 CATACTTAGCATCTAGTATTTTTATGAGGCCCTTTATTGCCTCCAGAGTG 3410

  scaffold66|si     195588 CTCTGTGGTTCCTTGGATGTCTCTTGGTAGATGCTATTATTCATAGTCCA 195637
                              v                      i                       
  scaffold137|s       3411 CTCGGTGGTTCCTTGGATGTCTCTTGATAGATGCTATTATTCATAGTCCA 3460

  scaffold66|si     195638 AGCTTTTTCCACAGTTGCTCTTGTCTTTAATTTGTTGATGTCTCTCATTG 195687
                                                     v                       
  scaffold137|s       3461 AGCTTTTTCCACAGTTGCTCTTGTCTGTAATTTGTTGATGTCTCTCATTG 3510

  scaffold66|si     195688 GCAGTGAGATGTCATCCACTGTAATTTCTTTTGTCCGAAAGTCTAGGACA 195737
                                           i     i     i                     
  scaffold137|s       3511 GCAGTGAGATGTCATCTACTGTGATTTCCTTTGTCCGAAAGTCTAGGACA 3560

  scaffold66|si     195738 ATTCCTAACTCTTTCAAGGTATTACTACCTAGAATGAGGTCAAACCCTGG 195787
                                                                             
  scaffold137|s       3561 ATTCCTAACTCTTTCAAGGTATTACTACCTAGAATGAGGTCAAACCCTGG 3610

  scaffold66|si     195788 TTTGGTCATGTCATCTTCCTTGTATTCCACAATGTCAGGTTGTAGAAGAT 195837
                                                                        i i  
  scaffold137|s       3611 TTTGGTCATGTCATCTTCCTTGTATTCCACAATGTCAGGTTGTAGGAAAT 3660

  scaffold66|si     195838 ACTCCTTGGAATTGGAGTACTCAAAGAATTTGACTCTGATCTTACCTCTT 195887
                                       i          i                v         
  scaffold137|s       3661 ACTCCTTGGAATCGGAGTACTCAGAGAATTTGACTCTGATGTTACCTCTT 3710

  scaffold66|si     195888 CCAGTTGTCTGGAAGCTCCCATTTGACGTATGCCAAGACTTTGGCACCTG 195937
                                                     i                       
  scaffold137|s       3711 CCAGTTGTCTGGAAGCTCCCATTTGATGTATGCCAAGACTTTGGCACCTG 3760

  scaffold66|si     195938 CCTAGCCAGGTAGGGAAAAGGCTTGTCTTTTCCTTTTGGAAGGAAAATAA 195987
                                i                              v             
  scaffold137|s       3761 CCTAGTCAGGTAGGGAAAAGGCTTGTCTTTTCCTTTAGGAAGGAAAATAA 3810

  scaffold66|si     195988 GGTCTCCATCAGACCCAGAGTCCAGTAGGACTTTAATTTTGTTACTGGTG 196037
                                                                           v 
  scaffold137|s       3811 GGTCTCCATCAGACCCAGAGTCCAGTAGGACTTTAATTTTGTTACTGGGG 3860

  scaffold66|si     196038 TGACTCCGCGGAGGTTGTTTGTATGCTCTTGCGGATTGACTTTCAGTCGC 196087
                           i        i                    i  v      i         
  scaffold137|s       3861 CGACTCCGCAGAGGTTGTTTGTATGCTCTTACGCATTGACCTTCAGTCGC 3910

  scaffold66|si     196088 TGGTTCCATAATGGCTACTAGGGCCGTGACACCGAGGCGGTCCTTGGTGT 196137
                                    v                                        
  scaffold137|s       3911 TGGTTCCATTATGGCTACTAGGGCCGTGACACCGAGGCGGTCCTTGGTGT 3960

  scaffold66|si     196138 TTGCTGCAATCACTTCCTTGTTGTGATTGATACTATAATTCACACTGGGC 196187
                           v           i      v             v           i    
  scaffold137|s       3961 GTGCTGCAATCATTTCCTTTTTGTGATTGATACAATAATTCACACCGGGC 4010

  scaffold66|si     196188 ACGTTAATACTGTCCTCAGTATGCTTTGTTTTATTACTGACAACTTCTGT 196237
                            i  i       v            i      i       vv    i   
  scaffold137|s       4011 ATGTCAATACTGGCCTCAGTATGCTCTGTTTTGTTACTGAGTACTTTTGT 4060

  scaffold66|si     196238 GTTGTAAGATTTTTTTAAGTTGGATGATGTCGTTGACTTCACTTTATTTC 196287
                             i      -           i                   i        
  scaffold137|s       4061 GTCGTAAGA-TTTTTTAAGTTAGATGATGTCGTTGACTTCATTTTATTTC 4109

  scaffold66|si     196288 GAATTTTTAATTCGGGCTTTTTTGTTTTGGAACAAGATTTTTTTGATATC 196337
                           i            -- i             i      -         i  
  scaffold137|s       4110 AAATTTTTAATTC--GTTTTTTTGTTTTGGGACAAGA-TTTTTTGATGTC 4156

  scaffold66|si     196338 TTGCTTTCAGTGACAGTTAATTTAATTGACTTTGAATTTTGACTTTTATT 196387
                                                                             
  scaffold137|s       4157 TTGCTTTCAGTGACAGTTAATTTAATTGACTTTGAATTTTGACTTTTATT 4206

  scaffold66|si     196388 AGTCAGGATAGCTTTACTCGGACTGGGGGTAGTGTAACTGTCAATTGCAG 196437
                                     v                                       
  scaffold137|s       4207 AGTCAGGATATCTTTACTCGGACTGGGGGTAGTGTAACTGTCAATTGCAG 4256

  scaffold66|si     196438 TATTTAATTTACGTTTCTTACATCTATTTAATTCCCCAGTGCTATCCGAC 196487
                                                     iv                      
  scaffold137|s       4257 TATTTAATTTACGTTTCTTACATCTACGTAATTCCCCAGTGCTATCCGAC 4306

  scaffold66|si     196488 CCGCACCTTCACGAACTGTCGTCGGAGTCGCTGTCACTTTCCAAGTCATT 196537
                            i          i       i                     i       
  scaffold137|s       4307 CTGCACCTTCACAAACTGTCATCGGAGTCGCTGTCACTTTCCGAGTCATT 4356

  scaffold66|si     196538 AGCGCAACGTTTCTTGCGCTTACTAGACTTCTTGCGGAGAGCTTTCTTCA 196587
                                i i                                          
  scaffold137|s       4357 AGCGCGATGTTTCTTGCGCTTACTAGACTTCTTGCGGAGAGCTTTCTTCA 4406

  scaffold66|si     196588 ACTCCGCCCGGACTATCTGGGCGAAGTTCGCGCCTTCCGGTTTCCTTTCT 196637
                                                 i     i     i               
  scaffold137|s       4407 ACTCCGCCCGGACTATCTGGGCAAAGTTTGCGCCCTCCGGTTTCCTTTCT 4456

  scaffold66|si     196638 TTTGACCCGGGCTTACCTGCGCCCCCATTCTTTTTGATAGGAGTACCGTC 196687
                                v i                                          
  scaffold137|s       4457 TTTGAACTGGGCTTACCTGCGCCCCCATTCTTTTTGATAGGAGTACCGTC 4506

  scaffold66|si     196688 CTTGTTATAGCGACGGCAGTCACGTGTATTGTGACTTTTGTGCGGCCCCC 196737
                           i                       i                         
  scaffold137|s       4507 TTTGTTATAGCGACGGCAGTCACGCGTATTGTGACTTTTGTGCGGCCCCC 4556

  scaffold66|si     196738 CATGTTTCTTACATAGCACACAGTGCTTTTCGGTCCAGCCCACCTTCTTG 196787
                                                                             
  scaffold137|s       4557 CATGTTTCTTACATAGCACACAGTGCTTTTCGGTCCAGCCCACCTTCTTG 4606

  scaffold66|si     196788 GGCTTCTTGGGGATGCGGGAGTCCATTCACTCCATCTTCCGCTTCATATC 196837
                                                      v               ivi    
  scaffold137|s       4607 GGCTTCTTGGGGATGCGGGAGTCCATTGACTCCATCTTCCGCTCAGTATC 4656

  scaffold66|si     196838 AGCCCCTTTTGCCTTGGTTGTATTGGCGGGCTTGTTATCGAGTTCCGCAT 196887
                                             i                               
  scaffold137|s       4657 AGCCCCTTTTGCCTTGGTCGTATTGGCGGGCTTGTTATCGAGTTCCGCAT 4706

  scaffold66|si     196888 TGTTCTCGATATTCTCTAGGACCAACAGTAGGGCCTTAGTACTGACCGGA 196937
                                                    i         i              
  scaffold137|s       4707 TGTTCTCGATATTCTCTAGGACCAATAGTAGGGCCCTAGTACTGACCGGA 4756

  scaffold66|si     196938 GTGGTATTCTCCGTGAGGTCATACTGGGTTTGCCACTTGGCTGGACACAT 196987
                                      i                                      
  scaffold137|s       4757 GTGGTATTCTCTGTGAGGTCATACTGGGTTTGCCACTTGGCTGGACACAT 4806

  scaffold66|si     196988 GCGCAATAGATGAGTCGCAAGGTCAGCGTCATCAAGAGGCAATACCTTCT 197037
                                                                             
  scaffold137|s       4807 GCGCAATAGATGAGTCGCAAGGTCAGCGTCATCAAGAGGCAATACCTTCT 4856

  scaffold66|si     197038 TGGCAGCCTGATTAGCCT-------------------GGGCAATGTCTCG 197068
                              i              -------------------             
  scaffold137|s       4857 TGGTAGCCTGATTAGCCTTCGGGCTGTAGTACAGGCAGGGCAATGTCTCG 4906

  scaffold66|si     197069 AGGTAGCTGTTGTGCTGTTCTACTCGGACAAAAAACTGATGAATCGAAAC 197118
                                       v                          i          
  scaffold137|s       4907 AGGTAGCTGTTGAGCTGTTCTACTCGGACAAAAAACTGACGAATCGAAAC 4956

  scaffold66|si     197119 CCGATTGGGCTTTTTCAGCGTATTTGTGATATAATACTTGAGGGCCTCGC 197168
                              i                    i                         
  scaffold137|s       4957 CCGGTTGGGCTTTTTCAGCGTATTCGTGATATAATACTTGAGGGCCTCGC 5006

  scaffold66|si     197169 CCGCGTCATGACGGAACACCTGCAGTAGGTGAAACGTGACGCACTCGTGA 197218
                                                                             
  scaffold137|s       5007 CCGCGTCATGACGGAACACCTGCAGTAGGTGAAACGTGACGCACTCGTGA 5056

  scaffold66|si     197219 AACGAGTTCCAAGTCTTCGTGGGAGTCTCTGTGTGTGGTAC--CCTTGAT 197266
                              i                               i     --       
  scaffold137|s       5057 AACAAGTTCCAAGTCTTCGTGGGAGTCTCTGTGTGCGGTACTTCCTTGAT 5106

  scaffold66|si     197267 GTCTTCCCAAGGAGCTTTAGTCACTTGGGCCTTGATAATCTTCTCCCAAG 197316
                                                                             
  scaffold137|s       5107 GTCTTCCCAAGGAGCTTTAGTCACTTGGGCCTTGATAATCTTCTCCCAAG 5156

  scaffold66|si     197317 GCTGACGAGCCTCATCAGAGAGGAGGTTTCCATAAAGCTCGAAAGGCTTC 197366
                                        i ii                          i      
  scaffold137|s       5157 GCTGACGAGCCTCGTTGGAGAGGAGGTTTCCATAAAGCTCGAAGGGCTTC 5206

  scaffold66|si     197367 ACTCCAGCCGTTGCCACGGCAAGCTTTGCATCTTCTAGAGCTTTCAAGAT 197416
                           i             v i   i                    i       i
  scaffold137|s       5207 GCTCCAGCCGTTGCGATGGCGAGCTTTGCATCTTCTAGAGCCTTCAAGAC 5256

  scaffold66|si     197417 CTTGTCATACGCAGCCTTGGCTTCTACTAGGGCAGTTGAAGCAGCCTTGG 197466
                                       i            ii        v           i  
  scaffold137|s       5257 CTTGTCATACGCGGCCTTGGCTTCTGTTAGGGCAGGTGAAGCAGCCTCGG 5306

  scaffold66|si     197467 CGGTCGTACCGGGCGCATCTTGTTTATTGCCCTTCTTCTTTTTTTCAGCA 197516
                               i                                             
  scaffold137|s       5307 CGGTTGTACCGGGCGCATCTTGTTTATTGCCCTTCTTCTTTTTTTCAGCA 5356

  scaffold66|si     197517 TTACGTACCGTCACGTACTCCTGCTTGGCTAGTTCAGCCTCGATCTTGGC 197566
                              i   ii                                         
  scaffold137|s       5357 TTATGTATTGTCACGTACTCCTGCTTGGCTAGTTCAGCCTCGATCTTGGC 5406

  scaffold66|si     197567 TGTTTCAACAGCCTTCTTGGCTGCCGCGAAGTCCGTGTCAAGCCCCATCT 197616
                                            i                                
  scaffold137|s       5407 TGTTTCAACAGCCTTCTCGGCTGCCGCGAAGTCCGTGTCAAGCCCCATCT 5456

  scaffold66|si     197617 GCTTGCACGCGGGAATCGCAGAGCGTACATGCAGTAGAAACTGCTCGGGA 197666
                                      v       i   v                          
  scaffold137|s       5457 GCTTGCACGCGTGAATCGCGGAGAGTACATGCAGTAGAAACTGCTCGGGA 5506

  scaffold66|si     197667 GTCCCGGACGCCCATACTGCCACCTTTAACTCGTTTCCCGTATTGGAGAG 197716
                                      i                                  i   
  scaffold137|s       5507 GTCCCGGACGCTCATACTGCCACCTTTAACTCGTTTCCCGTATTGGGGAG 5556

  scaffold66|si     197717 AGTCAGCTTGAAATAGGTGGTCTTTTTGTCCTTCGCGAGGGCATCCTGCA 197766
                                                                             
  scaffold137|s       5557 AGTCAGCTTGAAATAGGTGGTCTTTTTGTCCTTCGCGAGGGCATCCTGCA 5606

  scaffold66|si     197767 CGGGATCCTGCTCAGGAATGTAACGTATGGGGGAGTTCTTCCCTCCAATG 197816
                                             v                             ii
  scaffold137|s       5607 CGGGATCCTGCTCAGGAAAGTAACGTATGGGGGAGTTCTTCCCTCCAACA 5656

  scaffold66|si     197817 CCACGTTTGCACTCTACCCACTTAAGCCCTTCGGGAATCGCTTTCACGGA 197866
                                  i                       i                  
  scaffold137|s       5657 CCACGTTCGCACTCTACCCACTTAAGCCCTTTGGGAATCGCTTTCACGGA 5706

  scaffold66|si     197867 GGACATGGCTCGTAGTTTCTCACCTAGGCTAGTGCCTAAGAAGAGCGTCT 197916
                                     i       i                           v   
  scaffold137|s       5707 GGACATGGCTTGTAGTTTTTCACCTAGGCTAGTGCCTAAGAAGAGCTTCT 5756

  scaffold66|si     197917 TGTAGGAACTCCTTGGTGGACTAA-CAAAAAAATCGTTCGCACAGTGACG 197965
                              i                    -v                 i      
  scaffold137|s       5757 TGTGGGAACTCCTTGGTGGACTAAGAAAAAAAATCGTTCGCACGGTGACG 5806

  scaffold66|si     197966 TGCGATGAACGTAGTACTCTGCGTGATAGACCTTGCTTTTGTTCGACCGC 198015
                              i                     i                 i      
  scaffold137|s       5807 TGCAATGAACGTAGTACTCTGCGTGGTAGACCTTGCTTTTGTTTGACCGC 5856

  scaffold66|si     198016 CTGTGGGTCGTCGGGATGAGACTTCGTGTGGTTGAGATGCGAGCAACTTA 198065
                                       ii      v                             
  scaffold137|s       5857 CTGTGGGTCGTCAAGATGAGCCTTCGTGTGGTTGAGATGCGAGCAACTTA 5906

  scaffold66|si     198066 CCAAGTTCGGCTATCGTACGATAGTGACCTAAGCCGGAAGGAATCGAAAA 198115
                            ii       i                             v         
  scaffold137|s       5907 CTGAGTTCGGTTATCGTACGATAGTGACCTAAGCCGGAAGTAATCGAAAA 5956

  scaffold66|si     198116 GTAGTTGTAGATAAG-GAAGTAAAAAAAGGATGTTCCAGTTGTTTGGAGT 198164
                                          -      i    --      v          i  v
  scaffold137|s       5957 GTAGTTGTAGATAAGCGAAGTAGAAAA--GATGTTGCAGTTGTTTGAAGA 6004

  scaffold66|si     198165 TTTAATTTATAAGCTATTGAAAAGAGCAACAAATGAGGATTGCCAAATGG 198214
                                       i         v  v                  v     
  scaffold137|s       6005 TTTAATTTATAAACTATTGAAATGATCAACAAATGAGGATTGCCCAATGG 6054

  scaffold66|si     198215 TGATCCTCTCAATTTTACCATGTAAATCATGTAATTCACAAGTAGAATAT 198264
                                     ii    ii                viv       iv    
  scaffold137|s       6055 TGATCCTCTCGGTTTTGTCATGTAAATCATGTAAACAACAAGTAATATAT 6104

  scaffold66|si     198265 TGGAGGCTAGTGTGTCCAATATTTACAGAGAAGCTCTCACACTGCAATTT 198314
                                                                    i     v  
  scaffold137|s       6105 TGGAGGCTAGTGTGTCCAATATTTACAGAGAAGCTCTCACATTGCAAATT 6154

  scaffold66|si     198315 TGCCAGTTGAGAAAGTATCACACTTTCAGGCTCTTCAGTTGAGCAGTTGA 198364
                              i              i   i             iv   i        
  scaffold137|s       6155 TGCTAGTTGAGAAAGTATTACATTTTCAGGCTCTTCGTTTGGGCAGTTGA 6204

  scaffold66|si     198365 GGCTTGTCAACTGCTTTATTTAACTCATTGTTTCTGAGGTTTATACTTGC 198414
                           vv i            v i                  v  v     i  v
  scaffold137|s       6205 CCCCTGTCAACTGCTTAACTTAACTCATTGTTTCTGATGTGTATACCTGA 6254

  scaffold66|si     198415 CAGGTATGTACCTCAAATATATTCTTTCTGAGAAGGTTATGAGTTGAACT 198464
                                     i                         -         iii 
  scaffold137|s       6255 CAGGTATGTATCTCAAATATATTCTTTCTGAGAAGG-TATGAGTTGGGTT 6303

  scaffold66|si     198465 GTTGTACACTT-CCCTTCTTCAGTGGGAATAGTATTTGTGCCTGTGGCCT 198513
                           -  i  i    -     v  ---         i v  i v   iv v   
  scaffold137|s       6304 -TTATATACTTCCCCTTGTT---TGGGAATAGCAATTATCCCTAGGTCCT 6349

  scaffold66|si     198514 GAAAATGGGGCCTGGTTGGGTCAGGGGTACCAGTAGGTATCCTTGGCTCA 198563
                                        -           i                        
  scaffold137|s       6350 GAAAATGGGGCCT-GTTGGGTCAGGAGTACCAGTAGGTATCCTTGGCTCA 6398

  scaffold66|si     198564 TGTCA 198568
                                
  scaffold137|s       6399 TGTCA 6403

Matrix = 20p43g.matrix
Kimura (with divCpGMod) = 4.76
Transitions / transversions = 2.22 (149/67)
Gap_init rate = 0.00 (17 / 4180), avg. gap size = 2.12 (36 / 17)


13480 5.13 0.00 0.06 scaffold66|size693783 198569 200165 (493682) C scaffold171|size496807_(dbseq-nr_295)_[215868,222163]#LTR/Gypsy (4681) 1615 20 m_b1068s001i35 173426

  scaffold66|si     198569 AGGCCCATCACGATCCTTGTCGGTTGGATAGGCCTTTTCGATACGTTCGA 198618
                                                               i  v    i     
C scaffold171|s       1615 AGGCCCATCACGATCCTTGTCGGTTGGATAGGCCTTCTCTATACATTCGA 1566

  scaffold66|si     198619 GTGCTTCTAGAAGCTTCCAAACACTTTGGGGTACCGATGCCCCACTGAGT 198668
                              v                                         vi   
C scaffold171|s       1565 GTGATTCTAGAAGCTTCCAAACACTTTGGGGTACCGATGCCCCACAAAGT 1516

  scaffold66|si     198669 TCGTATTGGTCTTGCCAATTCCTCGGGACCATGCGTAGTATGTGACTAGC 198718
                            i                  i  i                       v  
C scaffold171|s       1515 TTGTATTGGTCTTGCCAATTTCTTGGGACCATGCGTAGTATGTGACTTGC 1466

  scaffold66|si     198719 TAGGTCTGGGTCATCAAATGGCTTCACTGCAGTGGTGAGCTTGGTGGCAC 198768
                                 i           i        i                      
C scaffold171|s       1465 TAGGTCCGGGTCATCAAACGGCTTCACCGCAGTGGTGAGCTTGGTGGCAC 1416

  scaffold66|si     198769 GGTTGGAGTAGTACAGACAGGGCAATAGGTCCAAGTAGCCATTCAGCTGC 198818
                                                                           v 
C scaffold171|s       1415 GGTTGGAGTAGTACAGACAGGGCAATAGGTCCAAGTAGCCATTCAGCTCC 1366

  scaffold66|si     198819 TGGATGTGGCTGATGAACTGGCGAATTGGAACCCTGTTGGGCTTCTTCAA 198868
                                 i               i               v           
C scaffold171|s       1365 TGGATGCGGCTGATGAACTGGCAAATTGGAACCCTGTTTGGCTTCTTCAA 1316

  scaffold66|si     198869 CCCGTTACTGATGAAGAAGTGCTGGGTCTCAGCAGCGTCATTACGGAACA 198918
                                        v     i     i                 i      
C scaffold171|s       1315 CCCGTTACTGATGTAGAAGCGCTGGATCTCAGCAGCGTCATTATGGAACA 1266

  scaffold66|si     198919 CGGTCAACAGATGGAAGCTGACACATTCCATGAATGACCCCCAAGACTGC 198968
                                                 i                           
C scaffold171|s       1265 CGGTCAACAGATGGAAGCTGACGCATTCCATGAATGACCCCCAAGACTGC 1216

  scaffold66|si     198969 TCACGCTTCTCGGGATGTTCTTCCCCATAAATATCAGACCATGGAGAACA 199018
                                                                v            
C scaffold171|s       1215 TCACGCTTCTCGGGATGTTCTTCCCCATAAATATCAGTCCATGGAGAACA 1166

  scaffold66|si     199019 GTCAATTTGTTCACTCACAATCTTCTTCCAGGGGCGCCTTGCTTCCTCCG 199068
                                             i        i                 i    
C scaffold171|s       1165 GTCAATTTGTTCACTCACGATCTTCTTTCAGGGGCGCCTTGCTTCTTCCG 1116

  scaffold66|si     199069 TGAGTAGGTTGGAGTAGAGGCTGAACACTTCATTGATGACGGACGTAACA 199118
                                 v                       vi                  
C scaffold171|s       1115 TGAGTACGTTGGAGTAGAGGCTGAACACTTGGTTGATGACGGACGTAACA 1066

  scaffold66|si     199119 GCCTCGTCAGCTTTTGTGGCGGCTTCTAGGGCCTTTTCATAAGCTTTTTC 199168
                                               i                iii          
C scaffold171|s       1065 GCCTCGTCAGCTTTTGTGGCAGCTTCTAGGGCCTTTTTGCAAGCTTTTTC 1016

  scaffold66|si     199169 TTCGGGAGGATTCGCATCCGATCCCGAGTAACTCTTGAAAGCTTCTTCGG 199218
                             i         i      i                      v       
C scaffold171|s       1015 TTTGGGAGGATTTGCATCCAATCCCGAGTAACTCTTGAAAGCATCTTCGG 966

  scaffold66|si     199219 CCTTTGTTGCCTTCTTGATGCAATCCTTTGGGTCCTTGCAGACCCTATCA 199268
                                                       iv              i     
C scaffold171|s        965 CCTTTGTTGCCTTCTTGATGCAATCCTTCTGGTCCTTGCAGACCTTATCA 916

  scaffold66|si     199269 TAGGCCGCATCAAGGCCCTTCTGCCTTACGGCATCCAGGGCTGTTTGGAC 199318
                                                                      i      
C scaffold171|s        915 TAGGCCGCATCAAGGCCCTTCTGCCTTACGGCATCCAGGGCTGCTTGGAC 866

  scaffold66|si     199319 ATGCATCAGGAATTGCTCGGGAGTACCGTGTGACCACACGGATACCCTCA 199368
                                                      i                      
C scaffold171|s        865 ATGCATCAGGAATTGCTCGGGAGTACCATGTGACCACACGGATACCCTCA 816

  scaffold66|si     199369 ACTCTACCTTGCCAGGCAGGGTGAGCTTCATCATGCTGGCGGTAGTATCT 199418
                                  i                       ii      i          
C scaffold171|s        815 ACTCTACTTTGCCAGGCAGGGTGAGCTTCATTGTGCTGGTGGTAGTATCT 766

  scaffold66|si     199419 ACTGCCAGCGCGTCTTGAACTACATCCCTTTCGGGTATGTATGGCACGGG 199468
                                  i            i           i             i   
C scaffold171|s        765 ACTGCCAACGCGTCTTGAACCACATCCCTTTCAGGTATGTATGGCATGGG 716

  scaffold66|si     199469 CGGCTTGTTCCGTCCCGGGTTCCTCTCACACTCTTGGCTTTTAAGTCCAT 199518
                                                                             
C scaffold171|s        715 CGGCTTGTTCCGTCCCGGGTTCCTCTCACACTCTTGGCTTTTAAGTCCAT 666

  scaffold66|si     199519 CAGGGACTGCCTTAGAGGTGCTCATTCTTGTAAGTGCGTCACCTAGGCAT 199568
                                                                           i 
C scaffold171|s        665 CAGGGACTGCCTTAGAGGTGCTCATTCTTGTAAGTGCGTCACCTAGGCGT 616

  scaffold66|si     199569 GTACGTATGAATAGGGCTTTAAAAAAGCTCCAAGGGGTACCGCTGACGTG 199618
                                   i      v v             v                  
C scaffold171|s        615 GTACGTATAAATAGGCCGTTAAAAAAGCTCCTAGGGGTACCGCTGACGTG 566

  scaffold66|si     199619 CGTGAATTCTCGTGGCTGACGCAACGTAGTTGCGTTTTGCACACTCTCGT 199668
                             ii                    i       v              i  
C scaffold171|s        565 CGCAAATTCTCGTGGCTGACGCAATGTAGTTGAGTTTTGCACACTCTTGT 516

  scaffold66|si     199669 ATTAAGTAGCTGACAACGGGTCTGCTTGCGGAACGGAGCACAAGTGACGG 199718
                             i v v                       v  i              i 
C scaffold171|s        515 ATCACGGAGCTGACAACGGGTCTGCTTGCGCAATGGAGCACAAGTGACAG 466

  scaffold66|si     199719 AGTGGAGGGAAAAATAGTTTTTTGGTGGCTTTCACGCAAGAAGGTCGCAG 199768
                                      v  -       i             ii          i 
C scaffold171|s        465 AGTGGAGGGAATAA-AGTTTTTCGGTGGCTTTCACGTGAGAAGGTCGCGG 417

  scaffold66|si     199769 AAACGGCTATCTATAGATAGTGACCTAAGCCGTTTGGAGATAAAAAATAC 199818
                                                                  i          
C scaffold171|s        416 AAACGGCTATCTATAGATAGTGACCTAAGCCGTTTGGAGGTAAAAAATAC 367

  scaffold66|si     199819 TAAATACCAATTTTGTAGATAAAGGTGTTATAGATTTGTTGATGATGGTA 199868
                                        i                                    
C scaffold171|s        366 TAAATACCAATTTCGTAGATAAAGGTGTTATAGATTTGTTGATGATGGTA 317

  scaffold66|si     199869 ATTTGTGAGCTTATCATTTAGTGATTACAATGAACAAATGAGGATGGGAT 199918
                                      i           v      v                   
C scaffold171|s        316 ATTTGTGAGCTCATCATTTAGTGTTTACAAAGAACAAATGAGGATGGGAT 267

  scaffold66|si     199919 GTCAATGCAATCCCAACAAAATAATATGATTCTGTGTAGCTTTCTACACA 199968
                                 i          i                     v          
C scaffold171|s        266 GTCAATACAATCCCAACGAAATAATATGATTCTGTGTAGGTTTCTACACA 217

  scaffold66|si     199969 GTTCTGGTATGTTTATACCCAGGGAACATGGATGTTCTGACAGCATGTTC 200018
                                          i                                  
C scaffold171|s        216 GTTCTGGTATGTTTACACCCAGGGAACATGGATGTTCTGACAGCATGTTC 167

  scaffold66|si     200019 CCTCGTCGCATAGATCCGAAGATATGGACCTTCAACCTATTAGGACCTCT 200068
                                                                 i           
C scaffold171|s        166 CCTCGTCGCATAGATCCGAAGATATGGACCTTCAACCTGTTAGGACCTCT 117

  scaffold66|si     200069 CACCACTTGGGAGGTCAGGATGATCCCTTACTTGGGAGTTTTCGAATTAG 200118
                                                                             
C scaffold171|s        116 CACCACTTGGGAGGTCAGGATGATCCCTTACTTGGGAGTTTTCGAATTAG 67

  scaffold66|si     200119 TCCATATTGGTACTAATAAGGGTACCAATGAGGGTACTAATTAAGGT 200165
                                                                v         
C scaffold171|s         66 TCCATATTGGTACTAATAAGGGTACCAATGAGGGTACAAATTAAGGT 20

Matrix = 20p43g.matrix
Kimura (with divCpGMod) = 4.62
Transitions / transversions = 2.42 (58/24)
Gap_init rate = 0.00 (1 / 1596), avg. gap size = 1.00 (1 / 1)


564 27.77 4.31 5.83 scaffold66|size693783 200172 200519 (493328) C scaffold170|size558746_(dbseq-nr_246)_[277812,288266]#LTR/Gypsy (7086) 3369 3027 m_b1068s001i36 173429

  scaffold66|si     200172 GGTAAAATAGATCGAAGACACAAAAAATCACCTTTATAAAATCGCC-CTG 200220
                              i   v    -  ivv  ii    v     iii v  v  vv  - i 
C scaffold170|s       3369 GGTGAAAAAGAT-GAGTTCATGAAAACTCACCCCCAAAATATACCCGCCG 3321

  scaffold66|si     200221 CTGCCTATCATTGTTGGCTA---GGCTG--CAATGTGGGCATGAGGACAA 200265
                                v  ii  v     v ---   v --     i  i---- v v v 
C scaffold170|s       3320 CTGCCAATTGTTCTTGGCAACACGGCGGTCCAATGCGGA----ATGCCTA 3275

  scaffold66|si     200266 ACTCAGTCTTTGGGCGGAGTTTTGTCTGATCCCTTGCTA--AGACAGG-A 200312
                                    v   i v      i v -   i--    i --    vv - 
C scaffold170|s       3274 ACTCAGTCTGTGGACTGAGTTTCGGC-GATT--TTGCCAGTAGACCTGTA 3228

  scaffold66|si     200313 GGTATTGAATTTGAAAAACATTGATGTGTGCACAGCACAACATTG-GTAA 200361
                           iv  v v    -      v   i ii    ivv  i    i v  - v  
C scaffold170|s       3227 ACTAATTAATT-GAAAAAAATTAACATGTGTTGAGTACAATAGTGTGAAA 3179

  scaffold66|si     200362 AAAGAGTGA----AGAAGGACCAAAATCACCTGTGAATAATACCTGCCAC 200407
                                -   ---- vi iv  -----     ivii  vv     v     
C scaffold170|s       3178 AAAGA-TGATTTCATGAATAC-----TCACCCCCAAAATATACCGGCCAC 3135

  scaffold66|si     200408 TGCCAATTGTTTTTGGCTAGGCGGGAATGCCAGGCAGGAGGAC-AAGTCA 200456
                                      i    iv vii  vi  v v      i v v -  v   
C scaffold170|s       3134 TGCCAATTGTTCTTGGTAACATGGCGATCCAAGGCAGAATGCCTAACTCA 3085

  scaffold66|si     200457 GTCTATGGGCCGAGTTTCAGCCATTCCCATGATTAGGTGGAGGGGTAACA 200506
                               i   i i       i  v   i ---  ii--  i  vvv     v
C scaffold170|s       3084 GTCTGTGGACTGAGTTTCGGCGATTTC---GACC--GTAGACCTGTAACT 3040

  scaffold66|si     200507 ATGTAATGGAAAA 200519
                             v    v     
C scaffold170|s       3039 ATTTAATTGAAAA 3027

Matrix = 20p43g.matrix
Kimura (with divCpGMod) = 32.18
Transitions / transversions = 0.86 (42/49)
Gap_init rate = 0.08 (28 / 347), avg. gap size = 1.25 (35 / 28)

752 26.52 3.96 2.94 scaffold66|size693783 200218 200520 (493327) C scaffold170|size558746_(dbseq-nr_246)_[277812,288266]#LTR/Gypsy (7880) 2575 2270 m_b1068s001i37 173429

  scaffold66|si     200218 CTGCTGCCTATCATTGTTGGCTA---GGCTG--CAATGTGGGCATGAGGA 200262
                                   v  ii        v ---   v --   ----    vi v v
C scaffold170|s       2575 CTGCTGCCAATTGTTGTTGGCAACATGGCGGTCCAA----GGCAGAATGC 2530

  scaffold66|si     200263 CAAACTCAGTCTTTGGGCGGAGTTTTGTCTGATCCC-TTGCTAAGACAGG 200311
                            v          v   i v        v -   ii -i  v  i v v v
C scaffold170|s       2529 CTAACTCAGTCTGTGGACTGAGTTTTGAC-GATTTCGCTGGTAGGCCTGC 2481

  scaffold66|si     200312 AGGTATTGAATTTGAAAAACATTGATGTGTGCACAGCACAACATTGGTAA 200361
                            iv    v    vi     vv   vi     vvv  i i  i    -  i
C scaffold170|s       2480 AACTATTTAATTGAAAAAAATTTGCCGTGTGGTGAGTATAATATTG-TAG 2432

  scaffold66|si     200362 AAAGAGTGAAGAAG--GACCAAAATCACCTGTGAATAATACCTGCCACTG 200409
                             vi  vv  i vv--  ii v--     ivii  vv     v   i   
C scaffold170|s       2431 AACAAGACAAAATCTTGATTAC--TCACCCCCAAAATATACCGGCCGCTG 2384

  scaffold66|si     200410 CCAATTGTTTTTGGCTAGGCGGGAATGCCAGGCAGGAGG-ACAAGTCAGT 200458
                                    i     v vi   vii   v    i     - i  v     
C scaffold170|s       2383 CCAATTGTTCTTGGCAACACGGCGGTGCAAGGCGGGAGGGATAACTCAGT 2334

  scaffold66|si     200459 CTATGGGCCGAGTTTCAGCCATTCCCATGATTAGGTGGAGGGGTAACA-- 200506
                             i   i i       i   i         - i  i  v i    v  --
C scaffold170|s       2333 CTGTGGACTGAGTTTCGGCCGTTCCCATGA-TGGGCGGTGAGGTATCAGT 2285

  scaffold66|si     200507 -ATGTAATGGAAAAA 200520
                           -       v      
C scaffold170|s       2284 GATGTAATTGAAAAA 2270

Matrix = 20p43g.matrix
Kimura (with divCpGMod) = 29.58
Transitions / transversions = 0.90 (37/41)
Gap_init rate = 0.05 (16 / 302), avg. gap size = 1.31 (21 / 16)


1874 13.57 9.73 2.56 scaffold66|size693783 200525 200925 (492922) rnd-5_family-1816#Unknown 204 632 (87) m_b1068s001i38 173430

  scaffold66|si     200525 GTCAAAGGGACAGAATTTGAGAGTGCATCC--TAGAGCTACTGCTGGTGC 200572
                                i         v           i  --       i          
  rnd-5_family-        204 GTCAAGGGGACAGAAGTTGAGAGTGCACCCCCTAGAGCTGCTGCTGGTGC 253

  scaffold66|si     200573 AATTAGGTGAGTTGTAGGTATGGT----T-CCTTACCATACTAT------ 200611
                             vi     v          i   ---- -  v         i ------
  rnd-5_family-        254 AAGCAGGTGTGTTGTAGGTACGGTATTGTACCATACCATACTGTANATAA 303

  scaffold66|si     200612 ----TTATG----GTAA----------------ATTTTTGGCACAGTCAC 200637
                           ----     ----  i ----------------         i       
  rnd-5_family-        304 TATTTTATGATGTGTGATTATTCTTGTGTTCGTATTTTTGGCGCAGTCAC 353

  scaffold66|si     200638 TTCTTATACTCATGTTTTAGATACCTTAAAGCAATGGAAGTTTACATATT 200687
                               i   v         i           iii      v     v   v
  rnd-5_family-        354 TTCTCATAGTCATGTTTTGGATACCTTAAAATGATGGAATTTTACTTATA 403

  scaffold66|si     200688 CATATCTATCAAATGTAGAATAGATGTTGTAATCATGCCGTTAACCAATT 200737
                                       i         v              v       ?   v
  rnd-5_family-        404 CATATCTATCAAGTGTAGAATATATGTTGTAATCATGACGTTAACNAATA 453

  scaffold66|si     200738 AAAATAGGCCTAGCCACTGAATGGCGTACTTCAGGAATAGGAATTCTCAA 200787
                            ?      -       v      i       vv  i i            
  rnd-5_family-        454 ANAATAGG-CTAGCCAGTGAATGACGTACTTGTGGGACAGGAATTCTCAA 502

  scaffold66|si     200788 -ACTCAAATCAGTATATAATCCCTATTTACAATTTGTTTAAAAAGGTTGA 200836
                           - i  ------   iv    i     ? iv ivv          -i    
  rnd-5_family-        503 CATTC------GTACTTAATTCCTATNTGGAGGGTGTTTAAAAA-ATTGA 545

  scaffold66|si     200837 GTGACAGTATCAAACAAACTGATTCATCAATAAAAAATATGACAAATATG 200886
                           vv    i i ?    ?   v     i             v   v    v 
  rnd-5_family-        546 CAGACAATGTNAAACNAACGGATTCGTCAATAAAAAATAGGACCAATAAG 595

  scaffold66|si     200887 CTGTCACC-AATAAAATACACAAAATCAAACCTAGAATCA 200925
                                   -           -    i--    iv      
  rnd-5_family-        596 CTGTCACCAAATAAAATACA-AAAAC--AACCCCGAATCA 632

Matrix = 20p43g.matrix
Kimura (with divCpGMod) = 14.41
Transitions / transversions = 1.12 (28/25)
Gap_init rate = 0.05 (20 / 400), avg. gap size = 2.50 (50 / 20)


649 24.16 6.19 8.43 scaffold66|size693783 200870 201208 (492639) C scaffold170|size558746_(dbseq-nr_246)_[277812,288266]#LTR/Gypsy (8452) 2003 1672 m_b1068s001i39 173429

  scaffold66|si     200870 AAAATATGA-------CAAATATGCTGTCACCAA-TAAAATACACAAAAT 200911
                                    -------    - i  vv v     - i    -  i i - 
C scaffold170|s       2003 AAAATATGAATAGGCCCAAA-ACGCACTAACCAAATGAAAT-CATAGA-T 1957

  scaffold66|si     200912 CAAACCTAGAATCAGATCCAAAACTAGA-CT-CAACATGTGATTTTCT-- 200957
                              i v      iii v           -  -     v     i  vi--
C scaffold170|s       1956 CAAGCGTAGAATTGAAACCAAAACTAGATCTGCAACAGGTGATCTTGCAG 1907

  scaffold66|si     200958 TTGATAACTCAAGATATATGAAATCTCAGGCATGGA-----CTACCTGTA 201002
                             v i     iv   viiii  v v v  v    i ----- v   --- 
C scaffold170|s       1906 TTTACAACTCGTGATTCGCAAATTGTGAGTCATGAAACAAACAACC---A 1860

  scaffold66|si     201003 TGCCAAACGTACATTGTACATTTGCT--AGATTTTCAGTGAAACACTAAG 201050
                           iv  i  vi  i-  -----      -- i vi  -    ------ i v
C scaffold170|s       1859 CTCCGAAGATAT-TT-----TTTGCTTCAAAGCTT-AGTG------TGAT 1823

  scaffold66|si     201051 AAAGACGAATGAAATTTTGCTTTAAAAGTGTACCAAACATCC--TGACGG 201098
                              --    ---   viv    v iv i    iv   v v  -- i  --
C scaffold170|s       1822 AAA--CGAA---AATGCGGCTTAAGTAATGTATAAAAGAACCGGTAAC-- 1780

  scaffold66|si     201099 CCGCCCATACACTCTTGAAACTTTCTGTAACCTTCCCTTATACTCTGACA 201148
                             i   i             -  i v       i   v  i         
C scaffold170|s       1779 CCACCCGTACACTCTTGAAA-TTCCGGTAACCTCCCCGTACACTCTGACA 1731

  scaffold66|si     201149 TTTTGCAAATGTACGGGAGGGTTACGAGTGTTTCTTTGTTTGTAGTGACC 201198
                                   i        ii      vi      -  i     i    vi 
C scaffold170|s       1730 TTTTGCAAGTGTACGGGGAGGTTACCGGTGTTT-TTCGTTTGCAGTGTTC 1682

  scaffold66|si     201199 TGTTGTATAT 201208
                           i i vi    
C scaffold170|s       1681 CGCTTCATAT 1672

Matrix = 20p43g.matrix
Kimura (with divCpGMod) = 25.58
Transitions / transversions = 1.42 (44/31)
Gap_init rate = 0.11 (36 / 338), avg. gap size = 1.36 (49 / 36)


1145 8.93 7.14 0.00 scaffold66|size693783 201275 201442 (492405) C genome_1_159620-9]7#Unspecified (268) 364 185 m_b1068s001i40 173431

  scaffold66|si     201275 CCTTCTTTTGTCTCTTTATCAATGCATGATTTCGTCTTACGAAACCATGT 201324
                                       vi    iviv      i                     
C genome_1_1596        364 CCTTCTTTTGTCATTTTACAGTTGCATGGTTTCGTCTTACGAAACCATGT 315

  scaffold66|si     201325 TTACTAGTGTAAGCATGCAAATTTTTTATTTCTCTAAGACTTTCGATTTC 201374
                                                     i                       
C genome_1_1596        314 TTACTAGTGTAAGCATGCAAATTTTTCATTTCTCTAAGACTTTCGATTTC 265

  scaffold66|si     201375 GTCTTACGAAACCATGTTTACTAGTGTAAGCATGCA------------CT 201412
                                  i  i                         ------------  
C genome_1_1596        264 GTCTTACAAAGCCATGTTTACTAGTGTAAGCATGCAAATTTTTTATTTCT 215

  scaffold66|si     201413 CTAAGACTTTCGAATTTGTCTTACAAAACC 201442
                           v         i  v  i       i     
C genome_1_1596        214 GTAAGACTTTTGATTTCGTCTTACGAAACC 185

Matrix = 20p43g.matrix
Kimura (with divCpGMod) = 8.35
Transitions / transversions = 2.00 (10/5)
Gap_init rate = 0.01 (1 / 167), avg. gap size = 12.00 (12 / 1)

2138 6.86 3.31 11.31 scaffold66|size693783 201369 201730 (492117) C genome_1_159620-9]7#Unspecified (295) 337 2 m_b1068s001i41 173431

  scaffold66|si     201369 GATTTCGTCTTACGAAACCATGTTTACTAGTGTAAGCATGCA-------- 201410
                            i                                        --------
C genome_1_1596        337 GGTTTCGTCTTACGAAACCATGTTTACTAGTGTAAGCATGCAAATTTTTC 288

  scaffold66|si     201411 ----CTCTAAGACTTTCGAATTTGTCTTACAAAACCATGTTTACTGGTGT 201456
                           ----               v  i          i           i    
C genome_1_1596        287 ATTTCTCTAAGACTTTCGATTTCGTCTTACAAAGCCATGTTTACTAGTGT 238

  scaffold66|si     201457 AAGCATGCAATGTTTTTAATTCTTTAAGACTTTCGCTTTCGTCTAACGAA 201506
                                     vv      v    v         i v        v     
C genome_1_1596        237 AAGCATGCAAATTTTTTATTTCTGTAAGACTTTTGATTTCGTCTTACGAA 188

  scaffold66|si     201507 ACCATGTCTACTAGTGTAAGCATGCAAATTTTTTTATTTCTCGAAGACTT 201556
                              ---    --------------- i i   ------------------
C genome_1_1596        187 ACC---TCTA---------------AGACTTT------------------ 174

  scaffold66|si     201557 TTTGGTGATTTAGTCTGACGAAATGTGTTTTCGATTTGAACTTGTTTTTA 201606
                           -          v                            i         
C genome_1_1596        173 -TTGGTGATTTCGTCTGACGAAATGTGTTTTCGATTTGAATTTGTTTTTA 125

  scaffold66|si     201607 AATCTAGTGGATACCTTTTCTTGAAAATGGTGTCAGTTGGACATCTAAAC 201656
                                                                         -   
C genome_1_1596        124 AATCTAGTGGATACCTTTTCTTGAAAATGGTGTCAGTTGGACATCT-AAC 76

  scaffold66|si     201657 TGACACATAGCTGACAAAAATGCTTCGTCTGACGAAGTAGTTTGTTTGGT 201706
                                 v  i                            i        v  
C genome_1_1596         75 TGACACCTAACTGACAAAAATGCTTCGTCTGACGAAGTGGTTTGTTTCGT 26

  scaffold66|si     201707 CTGACGGACCCAGGGGGCTCCATA 201730
                                ii                 
C genome_1_1596         25 CTGACAAACCCAGGGGGCTCCATA 2

Matrix = 20p43g.matrix
Kimura (with divCpGMod) = 6.83
Transitions / transversions = 1.20 (12/10)
Gap_init rate = 0.11 (40 / 361), avg. gap size = 1.25 (50 / 40)


266 26.70 6.78 1.61 scaffold66|size693783 201946 202063 (491784) rnd-5_family-1141#Unknown 100 223 (776) m_b1068s001i42 173432

  scaffold66|si     201946 GATTATGCTGAAAACCTGAGAACAACAAGACTCTATTGATTC---CA--- 201989
                                ii ii     iv                viv i   i---  ---
  rnd-5_family-        100 GATTACACCAAAAACTGGAGAACAACAAGACTCAGGTAATTTGGACAGAC 149

  scaffold66|si     201990 TGAAAACT-CAACCAACCACAAAAGAAATGTGTGGTGGTTGATCATTAGA 202038
                                v  -    --  ivi   vvv    vi  i   iii     i?i 
  rnd-5_family-        150 TGAAATCTCCAAC--ACTTTAAATTCAATGAATGATGGCCAATCATCNAA 197

  scaffold66|si     202039 ATCCCATTCCATTTTTTA-TGGAACA 202063
                             i      v   v   i- v     
  rnd-5_family-        198 ATTCCATTCAATTATTTGTTTGAACA 223

Matrix = 20p43g.matrix
Kimura (with divCpGMod) = 34.38
Transitions / transversions = 1.58 (19/12)
Gap_init rate = 0.05 (6 / 117), avg. gap size = 1.67 (10 / 6)


2666 14.39 1.17 0.70 scaffold66|size693783 202354 202780 (491067) C genome_2_9627#DNA (0) 429 1 m_b1068s001i43 173433

  scaffold66|si     202354 CCGTATAAACTGAATTAGAAGTACCACTGGATTATAAGTCCCAGGGGGCT 202403
                                  vi i i    v         i               ii     
C genome_2_9627        429 CCGTATATGCCGGATTATAAGTACCACCGGATTATAAGTCCCAAAGGGCT 380

  scaffold66|si     202404 AATTCTATTAACATTTGTGGTTTTCCAATATTTACTCCCCTCTAACTGAA 202453
                                    i         v      i  i        v           
C genome_2_9627        379 AATTCTATTGACATTTGTGTTTTTCCGATGTTTACTCCACTCTAACTGAA 330

  scaffold66|si     202454 CTAAAACCCTCATTAGTAGTTTCTCCTTGTCAGCCGCAACACGTCCATGT 202503
                                        vi        v        v v i      i    i 
C genome_2_9627        329 CTAAAACCCTCATGGGTAGTTTCGCCTTGTCATCAGTAACACGCCCATAT 280

  scaffold66|si     202504 GTAGCACTCCTAGT--CTCCCAATTGTTGCCGAGAAACCTCCAATGCTGT 202551
                                i    iv  --     i  v                 i    i  
C genome_2_9627        279 GTAGCGCTCCCCGTGACTCCCGATGGTTGCCGAGAAACCTCCGATGCCGT 230

  scaffold66|si     202552 CGAAAGTCACTACACATCTTGTGTACATGGTGGAGGGGTGGACAGTGTGG 202601
                             i                i i i                     ii   
C genome_2_9627        229 CGGAAGTCACTACACATCTCGCGCACATGGTGGAGGGGTGGACAGCATGG 180

  scaffold66|si     202602 ACAAGCAAGGAGGGTGAAAGGGCAGGA-AGGGTACAATATGCCTACCTCA 202650
                             i      --  vv i i   i vi - v         v         i
C genome_2_9627        179 ACGAGCAAG--GGCAGGAGGGGTACAATATGGTACAATAGGCCTACCTCG 132

  scaffold66|si     202651 AAGAAAATAGGGTAACTTTCAAGATACCGATAA-TTTTCACCATGTCAAA 202699
                              v                        i    -        i   i   
C genome_2_9627        131 AAGTAAATAGGGTAACTTTCAAGATACCAATAATTTTTCACCGTGTTAAA 82

  scaffold66|si     202700 AACAAT-ACCTCAGGTTGTATTATAAGTACAATCAAAAAGTTTATTTTGA 202748
                              iv -  i    i  -                v   v  v v      
C genome_2_9627         81 AACGCTAACTTCAGATT-TATTATAAGTACAATCCAAATGTATCTTTTGA 33

  scaffold66|si     202749 CATTTGTGGCACTTATAATCCGGGTTATATGG 202780
                                    i             vv    i  
C genome_2_9627         32 CATTTGTGGTACTTATAATCCGGTATATACGG 1

Matrix = 20p43g.matrix
Kimura (with divCpGMod) = 12.43
Transitions / transversions = 1.65 (38/23)
Gap_init rate = 0.02 (7 / 426), avg. gap size = 1.14 (8 / 7)


394 7.20 0.00 8.93 scaffold66|size693783 208471 208531 (485316) C genome_2_8883#DNA (0) 193 138 m_b1068s001i44 173434

  scaffold66|si     208471 TAGAGTCAGGATACACTTTTATGGGCATGCAGTGTATGGTACCTCGCAAA 208520
                             v   v    i                     -----            
C genome_2_8883        193 TACAGTAAGGACACACTTTTATGGGCATGCAGT-----GTACCTCGCAAA 149

  scaffold66|si     208521 AGATACCAATA 208531
                               i      
C genome_2_8883        148 AGATGCCAATA 138

Matrix = 20p43g.matrix
Kimura (with divCpGMod) = 7.52
Transitions / transversions = 1.00 (2/2)
Gap_init rate = 0.08 (5 / 60), avg. gap size = 1.00 (5 / 5)


2333 7.21 0.00 0.98 scaffold66|size693783 208532 208839 (485008) C genome_2_14753#DNA (0) 305 1 m_b1068s001i45 173435

  scaffold66|si     208532 TCCCTACTTTTTTCTGCAGTGCAATAGTTGCACCGAAGAAAAAATGATCA 208581
                                   i        i                 v            iv
C genome_2_1475        305 TCCCTACTCTTTTCTGCGGTGCAATAGTTGCACCGCAGAAAAAATGATTT 256

  scaffold66|si     208582 ATATCATTTTTTCTGCGGTGCAATAGTTGCACCGCAGAAAAGAGTAGGGA 208631
                           vv                     ivi                        
C genome_2_1475        255 TGATCATTTTTTCTGCGGTGCAACTATTGCACCGCAGAAAAGAGTAGGGA 206

  scaffold66|si     208632 GAAAATGTACTATAAAATAATAGGCACATGTTCCAGGTGGAATGATGCCA 208681
                                    i         ---    i                       
C genome_2_1475        205 GAAAATGTATTATAAAATA---GGCATATGTTCCAGGTGGAATGATGCCA 159

  scaffold66|si     208682 AGCCTCATTTACCTGCTAATGTCAAATGTGATTATTTGAATTTCTAGAGG 208731
                                          i                              viv 
C genome_2_1475        158 AGCCTCATTTACCTGTTAATGTCAAATGTGATTATTTGAATTTCTACGCG 109

  scaffold66|si     208732 ATTCACGTAGGAATCGTGGTCTTATGGTGCAATTAATTGCACCATACGGG 208781
                            v               vv                           v   
C genome_2_1475        108 AGTCACGTAGGAATCGTCCTCTTATGGTGCAATTAATTGCACCATAAGGG 59

  scaffold66|si     208782 TTAAGATGGAGGAAGCTAGTTATGGTGCAACTATTGCACCGAACAAAAAG 208831
                              vv                                             
C genome_2_1475         58 TTATCATGGAGGAAGCTAGTTATGGTGCAACTATTGCACCGAACAAAAAG 9

  scaffold66|si     208832 AGTAGGGA 208839
                                   
C genome_2_1475          8 AGTAGGGA 1

Matrix = 20p43g.matrix
Kimura (with divCpGMod) = 6.93
Transitions / transversions = 0.69 (9/13)
Gap_init rate = 0.01 (3 / 307), avg. gap size = 1.00 (3 / 3)

234 13.36 0.00 4.44 scaffold66|size693783 208802 208848 (484999) C genome_2_14753#DNA (63) 242 198 m_b1068s001i46 173435

  scaffold66|si     208802 TATGGTGCAACTATTGCACCGAACAAAAAGAGTAGGGATATAAGTGT 208848
                            ii                  v -i             v -  i   
C genome_2_1475        242 TGCGGTGCAACTATTGCACCGCA-GAAAAGAGTAGGGAGA-AAATGT 198

Matrix = 20p43g.matrix
Kimura (with divCpGMod) = 12.39
Transitions / transversions = 2.00 (4/2)
Gap_init rate = 0.04 (2 / 46), avg. gap size = 1.00 (2 / 2)


1075 4.34 0.00 7.19 scaffold66|size693783 208839 208987 (484860) C genome_2_8883#DNA (53) 140 2 m_b1068s001i47 173434

  scaffold66|si     208839 ATATAAGTGTGATGCCAATAAAGGTGTGTACGTAGGTGTAAGTACATAGG 208888
                              v                                 ------       
C genome_2_8883        140 ATAAAAGTGTGATGCCAATAAAGGTGTGTACGTAGGT------ACATAGG 97

  scaffold66|si     208889 TACGTTCATTTCCCGCCAAAAGTGGTGTACTTGCCAAAATGTCCCAATAA 208938
                                                                   i v       
C genome_2_8883         96 TACGTTCATTTCCCGCCAAAAGTGGTGTACTTGCCAAAATATGCCAATAA 47

  scaffold66|si     208939 ATCCGTGATGCCTATAAAAGTGTATCGTAGCCCATAAAAGTGTGTCCTT 208987
                                   i   v           i----                    
C genome_2_8883         46 ATCCGTGACGCCAATAAAAGTGTAC----GCCCATAAAAGTGTGTCCTT 2

Matrix = 20p43g.matrix
Kimura (with divCpGMod) = 3.08
Transitions / transversions = 1.00 (3/3)
Gap_init rate = 0.07 (10 / 148), avg. gap size = 1.00 (10 / 10)


899 14.42 1.04 6.56 scaffold66|size693783 209032 209098 (484749) C rnd-2_family-88#Unknown (18) 991 931 m_b1068s001i48 173436

  scaffold66|si     209032 AAGTCAATATTTTTTTAGATTAACCCTAACCCTAACCCAAAATCTTAGTT 209081
                             i    v       i i  i  ----i iii --ii             
C rnd-2_family-        991 AAATCAAGATTTTTTCAAATCAA----GATTTT--TTCAAAATCTTAGTT 948

  scaffold66|si     209082 GTATTGGAAACTGAGCC 209098
                                            
C rnd-2_family-        947 GTATTGGAAACTGAGCC 931

Matrix = 20p43g.matrix
Kimura (with divCpGMod) = 16.51
Transitions / transversions = 10.00 (10/1)
Gap_init rate = 0.09 (6 / 66), avg. gap size = 1.00 (6 / 6)


48 2.00 1.96 0.00 scaffold66|size693783 209099 209149 (484698) (TCT)n#Simple_repeat 1 52 (0) c_b1068s251i0 173437

  scaffold66|si     209099 TCTT-TTCTCCTTCTTCTTCTTCTTCTTCTTCTTCTTCTTCTTCTTCTTC 209147
                               -    i                                        
  (TCT)n#Simple          1 TCTTCTTCTTCTTCTTCTTCTTCTTCTTCTTCTTCTTCTTCTTCTTCTTC 50

  scaffold66|si     209148 TT 209149
                             
  (TCT)n#Simple         51 TT 52

Matrix = Unknown
Transitions / transversions = 1.00 (1/0)
Gap_init rate = 0.02 (1 / 50), avg. gap size = 1.00 (1 / 1)


899 14.42 1.04 6.56 scaffold66|size693783 209150 209274 (484573) C rnd-2_family-88#Unknown (79) 930 809 m_b1068s001i48 173436

  scaffold66|si     209150 ATCCTCCTCCATCAGTGAGACAGTTTTTTCACTTTTTGCCATAACAGGTA 209199
                           --   ii  i-                              ?        
C rnd-2_family-        930 --CCTTTTCT-TCAGTGAGACAGTTTTTTCACTTTTTGCCANAACAGGTA 884

  scaffold66|si     209200 CTTACACTATAAGCTAA-ATCGAAGTTACCTGTAAA-AATTAATTTTTCG 209247
                                vv i-     i -i  -  v           -    ?        
C rnd-2_family-        883 CTTACCGTG-AAGCTGATGTC-AACTTACCTGTAAATAATTNATTTTTCG 836

  scaffold66|si     209248 GGTTGGCGTACATGGGTGGTCATTATG 209274
                           vv v i           i     i   
C rnd-2_family-        835 CTTGGACGTACATGGGTAGTCATCATG 809

Matrix = 20p43g.matrix
Kimura (with divCpGMod) = 16.51
Transitions / transversions = 1.50 (9/6)
Gap_init rate = 0.06 (7 / 124), avg. gap size = 1.00 (7 / 7)


720 9.83 10.97 8.18 scaffold66|size693783 209276 209430 (484417) C rnd-2_family-88#Unknown (476) 533 375 m_b1068s001i49 173436

  scaffold66|si     209276 CGTGAGGCGCTCGCGCCCATTTGCAACTGAAAATTTAATTGACGCGTAG- 209324
                             i       ?           - ii ----------  vv  i    v-
C rnd-2_family-        533 CGCGAGGCGCNCGCGCCCATTT-CGGC----------ATACACACGTACT 495

  scaffold66|si     209325 ACAAGTCACTTTATTTTTAAAGTATGTCTTCCT-----------AATCGC 209363
                                i           -      i ?      -----------      
C rnd-2_family-        494 ACAAGCCACTTTATTTT-AAAGTACGNCTTCCTCTGTCTCTACAAATCGC 446

  scaffold66|si     209364 ATTATGTCTAGCTCCCTACAAAAAATCTTGCAGTGGCTGCTGGTAAT--- 209410
                              v          v                  i             ---
C rnd-2_family-        445 ATTCTGTCTAGCTCGCTACAAAAAATCTTGCAGCGGCTGCTGGTAATCTT 396

  scaffold66|si     209411 --TTGTATTGGGAAACTGAACC 209430
                           --    i  -         i  
C rnd-2_family-        395 AGTTGTGTT-GGAAACTGAGCC 375

Matrix = 20p43g.matrix
Kimura (with divCpGMod) = 7.84
Transitions / transversions = 1.80 (9/5)
Gap_init rate = 0.11 (17 / 154), avg. gap size = 1.76 (30 / 17)


27 3.45 0.00 0.00 scaffold66|size693783 209442 209471 (484376) (TCCTTC)n#Simple_repeat 1 30 (0) c_b1068s251i1 173438

  scaffold66|si     209442 TCCTCCTCCTTCTCCTTCTCCTTCTCCTTC 209471
                               i                         
  (TCCTTC)n#Sim          1 TCCTTCTCCTTCTCCTTCTCCTTCTCCTTC 30

Matrix = Unknown
Transitions / transversions = 1.00 (1/0)
Gap_init rate = 0.00 (0 / 29), avg. gap size = 0.0 (0 / 0)


671 15.74 2.04 4.90 scaffold66|size693783 209486 209632 (484215) C rnd-1_family-26#Unknown (181) 143 1 m_b1068s001i50 173439

  scaffold66|si     209486 ATGTAATGTTAATGGTAAGCAGACATGAAAACATTATGACTACCCATTAC 209535
                             i    v    v     i    v  v       v            ---
C rnd-1_family-        143 ATATAATTTTAAAGGTAAACAGAGATCAAAACATGATGACTACCCAT--- 97

  scaffold66|si     209536 CCATGTTCATCAACCTAAAAAAT--ATTATTTACAGG-AATTTTTCATGA 209582
                           ----  v i      ii      --            -  v  iv v ? 
C rnd-1_family-         96 ----GTACGTCAACCCGAAAAATTAATTATTTACAGGTAAGTTCGCTTNA 51

  scaffold66|si     209583 GCATACTGTGGTAGTACCTGTTATGGTCAAAGATGAAAAAAGTGTCTCAC 209632
                             v        v              iv   ii        v        
C rnd-1_family-         50 GCTTACTGTGGAAGTACCTGTTATGGCAAAAAGTGAAAAAACTGTCTCAC 1

Matrix = 20p43g.matrix
Kimura (with divCpGMod) = 15.27
Transitions / transversions = 0.69 (9/13)
Gap_init rate = 0.06 (9 / 146), avg. gap size = 1.11 (10 / 9)


401 20.08 1.33 7.04 scaffold66|size693783 209499 209648 (484199) rnd-1_family-58#Unknown 522 663 (3) m_b1068s001i51 173440

  scaffold66|si     209499 GGTAAGCAGACATGAAAACATTATGACTACCCATTACCCATGTTCATCAA 209548
                                   v         v  ii           ---v   -    --  
  rnd-1_family-        522 GGTAAGCACACATGAAAAGATCGTGACTACCCAT---GCAT-TTCA--AA 565

  scaffold66|si     209549 C-CTAAAA-AATATTATTTACAGGAATTTTTCATGAGCATACTGTGGTAG 209596
                            - v i  -   -           v v  iv? vi  i - v   -i i?
  rnd-1_family-        566 CACGAGAATAAT-TTATTTACAGGTAATTCGNAGAAGTA-AGTGT-ATGN 612

  scaffold66|si     209597 TACCTGTTATGGTCAAAGATGAAAAAAGTGTCTCACTGAAGGAGAAGGAA 209646
                                ivv  i     vii v              -  i        i i
  rnd-1_family-        613 TACCTAAAATAGTCAATAGTTAAAAAAGTGTCTCA-TGGAGGAGAAGAAG 661

  scaffold66|si     209647 AA 209648
                             
  rnd-1_family-        662 AA 663

Matrix = 20p43g.matrix
Kimura (with divCpGMod) = 21.93
Transitions / transversions = 1.15 (15/13)
Gap_init rate = 0.08 (12 / 149), avg. gap size = 1.00 (12 / 12)


388 13.24 1.43 2.90 scaffold66|size693783 209666 209735 (484112) rnd-1_family-91#Unknown 1 69 (0) m_b1068s001i53 173441

  scaffold66|si     209666 AGGAAAAGGAGGAGAAGAAGAAAAGTTGGCTCAGTTTCCCATACAACTAA 209715
                             i i      i     i      --i            v i        
  rnd-1_family-          1 AGAAGAAGGAGAAGAAGGAGAAAA--CGGCTCAGTTTCCAACACAACTAA 48

  scaffold66|si     209716 GATTTTG-GAAAATCTTGACA 209735
                                  -i          i 
  rnd-1_family-         49 GATTTTGAAAAAATCTTGATA 69

Matrix = 20p43g.matrix
Kimura (with divCpGMod) = 13.40
Transitions / transversions = 8.00 (8/1)
Gap_init rate = 0.04 (3 / 69), avg. gap size = 1.00 (3 / 3)

400 8.19 0.00 1.64 scaffold66|size693783 209666 209727 (484120) rnd-1_family-117#Unknown 2 62 (0) m_b1068s001i52 173441

  scaffold66|si     209666 AGGAAAAGGAGGAGAAGAAGAAAAGTTGGCTCAGTTTCCCATACAACTAA 209715
                               i      i     i       ?-            v          
  rnd-1_family-          2 AGGAGAAGGAGAAGAAGGAGAAAAGN-GGCTCAGTTTCCAATACAACTAA 50

  scaffold66|si     209716 GATTTTGGAAAA 209727
                                  i    
  rnd-1_family-         51 GATTTTGAAAAA 62

Matrix = 20p43g.matrix
Kimura (with divCpGMod) = 8.97
Transitions / transversions = 4.00 (4/1)
Gap_init rate = 0.02 (1 / 61), avg. gap size = 1.00 (1 / 1)

347 8.99 1.28 14.49 scaffold66|size693783 209682 209759 (484088) rnd-2_family-88#Unknown 921 989 (20) m_b1068s001i54 173441

  scaffold66|si     209682 GAAGAAAAGTTGGCTCAGTTTCCCATACAACTAAGATTTTG-GAAAATCT 209730
                                    v-            v                 -i       
  rnd-2_family-        921 GAAGAAAAGG-GGCTCAGTTTCCAATACAACTAAGATTTTGAAAAAATCT 969

  scaffold66|si     209731 TGACAGCAAGAATTTTGAAAAATTTTGAT 209759
                             ---------    vi      i     
  rnd-2_family-        970 TG---------ATTTGAAAAAATCTTGAT 989

Matrix = 20p43g.matrix
Kimura (with divCpGMod) = 9.41
Transitions / transversions = 1.00 (3/3)
Gap_init rate = 0.14 (11 / 77), avg. gap size = 1.00 (11 / 11)


364 17.05 1.10 3.37 scaffold66|size693783 209741 209831 (484016) C rnd-5_family-2373#Unknown (65) 102 14 m_b1068s001i55 173442

  scaffold66|si     209741 AATTTTGAAAAATTTTGATAA-AGGGTTGTAAATGATTTAAGACCAAATG 209789
                              v   v     ---  v  -  vi v     i    v     ii  v 
C rnd-5_family-        102 AATATTGTAAAAT---GAAAATAGCATAGTAAACGATTAAAGACTGAAAG 56

  scaffold66|si     209790 GTCTAACACATCGTGAGAAGAAAACATGTTGTTTTGGTACTA 209831
                                  v       vi    v                    
C rnd-5_family-         55 GTCTAACTCATCGTGCAAAGACAACATGTTGTTTTGGTACTA 14

Matrix = 20p43g.matrix
Kimura (with divCpGMod) = 18.03
Transitions / transversions = 0.50 (5/10)
Gap_init rate = 0.04 (4 / 90), avg. gap size = 1.00 (4 / 4)


2562 15.24 1.97 5.71 scaffold66|size693783 209886 210393 (483454) genome_12_13052#DNA 3 492 (8) m_b1068s001i57 173443

  scaffold66|si     209886 CCATTTGTAGACCCC-CC-----GTCTATGGACCCCACCTCACAGTCTAT 209929
                               i i        -  -----      i      --  i v       
  genome_12_130          3 CCATCTATAGACCCCACCTCACAGTCTATAGACCCC--CTTAAAGTCTAT 50

  scaffold66|si     209930 GGACTCTACTGTATTTTACAAAAAAC-ATGTGTTAGACCTCCCTGGTTCA 209978
                           i                         -  v   -     i   v   ii 
  genome_12_130         51 AGACTCTACTGTATTTTACAAAAAACCATTTGT-AGACCCCCCAGGTCTA 99

  scaffold66|si     209979 AAGACTGCTGTGGGGAGTCTGTAGACTGGTACAGGGGGTTTACAGACTGT 210028
                           v      iii     i    i       vi ii      i  i       
  genome_12_130        100 TAGACTGTCATGGGGGGTCTATAGACTGTCATGGGGGGTCTATAGACTGT 149

  scaffold66|si     210029 CATAAAGAGGTCTATTAACTTTTGTTGGGGGTCTATAGACT-TTACAGGG 210077
                              --- i  ----------------               -   ii   
  genome_12_130        150 CAT---GGGG----------------GGGGGTCTATAGACTGTTATGGGG 180

  scaffold66|si     210078 GAACTATAGAATATTCATGACTCCACACGAGAAGTCTGTAAATTCATCTT 210127
                            iv       v             ii   i       i  i i  v    
  genome_12_130        181 GGTCTATAGACTATTCATGACTCCGTACGGGAAGTCTATAGACTCTTCTT 230

  scaffold66|si     210128 TAAAATACAT-TAGACTTGCCATAATCACACGTTATTAGTATGAAACAGG 210176
                                   v -                   i  v      vv    -   
  genome_12_130        231 TAAAATACCTCTAGACTTGCCATAATCACATGTGATTAGTTAGAAA-AGG 279

  scaffold66|si     210177 TGAGAGTCATGCACAAAATGAAAATATTACTTAAGCGCCTTCATCAGACA 210226
                             v  i             i       i        v       v  vii
  genome_12_130        280 TGTGAATCATGCACAAAATAAAAATATCACTTAAGCTCCTTCATGAGTTG 329

  scaffold66|si     210227 AATGACTTTTGTAGTAATATATATATGTCTATTTTATTTTTAAAAATCTC 210276
                           vi                i  - -                 v   ---  
  genome_12_130        330 TGTGACTTTTGTAGTAATGTA-A-ATGTCTATTTTATTTTTTAAA---TC 374

  scaffold66|si     210277 TAAATCAATGGTGTGAAAA-GGCTGTCACAAGTACTTTTGATCATCTTAT 210325
                                ii i i   i    -              i        i   v  
  genome_12_130        375 TAAATTGACGATGTAAAAAAGGCTGTCACAAGTATTTTTGATCGTCTAAT 424

  scaffold66|si     210326 TTTCCATCCATTTTGGTTTTAGATGGGGGATCTATAGACATTGAGGTGGG 210375
                                vv      iiv             i         vv         
  genome_12_130        425 TTTCCCGCCATTTCATTTTTAGATGGGGGGTCTATAGACTGTGAGGTGGG 474

  scaffold66|si     210376 GTCTATAAACAGGGGTCT 210393
                                  i ii       
  genome_12_130        475 GTCTATAGATGGGGGTCT 492

Matrix = 20p43g.matrix
Kimura (with divCpGMod) = 16.55
Transitions / transversions = 2.04 (49/24)
Gap_init rate = 0.07 (34 / 507), avg. gap size = 1.12 (38 / 34)

384 20.00 1.16 1.16 scaffold66|size693783 210323 210408 (483439) genome_7_1761#DNA 567 652 (2) m_b1068s001i58 173443

  scaffold66|si     210323 TATTTTCCATCCATTTTGGTTTTAGATGGGGGATCTATAGACATTGAGGT 210372
                                i  i-   vv iiv       v     i         vv      
  genome_7_1761        567 TATTTCCCG-CCAAATCATTTTTAGAGGGGGGGTCTATAGACTGTGAGGT 615

  scaffold66|si     210373 GGGGTCTATAAAC-AGGGGTCTCGTAATGGCTACTAA 210408
                                     i  -i       vvv  i         
  genome_7_1761        616 GGGGTCTATAGACGGGGGGTCTACAAACGGCTACTAA 652

Matrix = 20p43g.matrix
Kimura (with divCpGMod) = 20.45
Transitions / transversions = 0.89 (8/9)
Gap_init rate = 0.02 (2 / 85), avg. gap size = 1.00 (2 / 2)


350 24.15 2.36 16.04 scaffold66|size693783 210342 210553 (483294) C genome_7_1761#DNA (451) 203 17 m_b1068s001i59 173444

  scaffold66|si     210342 TTTTAGATGGGGGATCTATAGAC-ATTGAGGTGGGGTCTATAAACAGGGG 210390
                               v    i  ---        -i iiv  v          i  -----
C genome_7_1761        203 TTTTCGATGAGG---CTATAGACTGTCATGGGGGGGTCTATAGAC----- 162

  scaffold66|si     210391 TCTCGTAATGGCTACTAAT-GTCTATAGACCCCATCTCACAGTCTATAGA 210439
                            v  ---   ----- i  -             vi               
C genome_7_1761        161 TATC---ATG-----TGATAGTCTATAGACCCCCCCTCACAGTCTATAGA 120

  scaffold66|si     210440 TCCCCTTAAAGTGTACTTTATGGAAAACCATTTGTAGCCCCCCCCCCTG- 210488
                           i------- i v viv i  i---    vi   v v v vvviii v  -
C genome_7_1761        119 C-------AGGGGGGGTCTAC---AAACGGTTTTTCGGCGAATTTCGTGG 80

  scaffold66|si     210489 -TTCTATAGACTGTCATGGGGGTTTTATAGATTATCA-TTGGGGTCTATA 210536
                           -v          i-  v     v i      i i v -v           
C genome_7_1761         79 AGTCTATAGACTA-CAGGGGGGGTCTATAGACTGTGAGGTGGGGTCTATA 31

  scaffold66|si     210537 GACTGTTCGGTGGTCTA 210553
                              v ---  v      
C genome_7_1761         30 GACGG---GGGGGTCTA 17

Matrix = 20p43g.matrix
Kimura (with divCpGMod) = 28.53
Transitions / transversions = 0.87 (20/23)
Gap_init rate = 0.17 (35 / 211), avg. gap size = 1.00 (35 / 35)

335 26.69 7.51 9.68 scaffold66|size693783 210348 210600 (483247) C genome_12_13052#DNA (247) 253 6 m_b1068s001i60 173444

  scaffold66|si     210348 ATGGGGGATCTATAGACATT--GAGGTGGGGTCTATAAACAGGGGTCTCG 210395
                               viii    v  ii   --i i vi i       i  ----v  i  
C genome_12_130        253 ATGGCAAGTCTAGAGGTATTTTAAAGAAGAGTCTATAGAC----TTCCCG 208

  scaffold66|si     210396 TAATG-GCTACTAAT-GTCTATAGACCCCATCTCACAGTCTATAGATCCC 210443
                             vv - ii iv   -             viv v            i   
C genome_12_130        207 TACGGAGTCATGAATAGTCTATAGACCCCCCATAACAGTCTATAGACCCC 158

  scaffold66|si     210444 C-----TTAAAGTGTA------CTTTATGGAAAACCATTTGTAGCCCCCC 210482
                            ----- v v   v  ------ iii   ----  vi i i   v     
C genome_12_130        157 CCCCCATGACAGTCTATAGACCCCCCATG----ACAGTCTATAGACCCCC 112

  scaffold66|si     210483 CCC--CTGTTCTATAGACTGTCATGGGGGTTTTATAGATTATCATTGGGG 210530
                            vi-- v  -        i----      v i  i i  vi --  ----
C genome_12_130        111 CATGACAGT-CTATAGACC----TGGGGGGTCTACAAATGGT--TT---- 73

  scaffold66|si     210531 TCTATAGACTGTTCGGTGG--TCTATTGACTTTCATTGGGGGGTCTATAG 210578
                            i i  i v i-- i  i --     v      v ---            
C genome_12_130         72 TTTGTAAAATA--CAGTAGAGTCTATAGACTTTAA---GGGGGTCTATAG 28

  scaffold66|si     210579 ACTGTTGTGGGGGGTCGATAGA 210600
                                viv v      v     
C genome_12_130         27 ACTGTGAGGTGGGGTCTATAGA 6

Matrix = 20p43g.matrix
Kimura (with divCpGMod) = 33.61
Transitions / transversions = 1.35 (35/26)
Gap_init rate = 0.12 (31 / 252), avg. gap size = 1.39 (43 / 31)

314 25.83 13.99 7.95 scaffold66|size693783 210371 210656 (483191) C genome_7_1761#DNA (234) 420 119 m_b1068s001i61 173444

  scaffold66|si     210371 GTGGGGTCTATAAACAGGGGTCTCGTAATGG--CTACTAAT--GTCTATA 210416
                               i       i  ----- v  ii  v  --i  i i  --       
C genome_7_1761        420 GTGGAGTCTATAGAC-----TATCACAAGGGATTTATTGATAAGTCTATA 376

  scaffold66|si     210417 GACC----CCATCTC----ACAGTCTATAGATCCCCTTAA--AGTGTACT 210456
                              i----  v  v ---- i          i-----  i--  i - i 
C genome_7_1761        375 GACTATCGCCCTCGCGAAGATAGTCTATAGAC-----TAGTGAGCG-ATT 332

  scaffold66|si     210457 TTATGGAAAACCATTTGTAGCCCCCCCCCCTGTTCTATA---GACTGTCA 210503
                              iiv v  vvi i i   v   ii  i      - i --- v v    
C genome_7_1761        331 TTACATACAAGGGTCTATAGACCCTTCCTCTGTTC-ACAAGTGCCAGTCA 283

  scaffold66|si     210504 TGGGGGTTTTATAGATT-ATCA----------TTGGGGTCTATAGACTGT 210542
                           i iiviv i      i -   i---------- v              iv
C genome_7_1761        282 CGAACAGTCTATAGACTCATCGAAAAGGGGGGTGGGGGTCTATAGACTAG 233

  scaffold66|si     210543 TCGGTG--GTCTATTGACTTTCA---------TTGGGGGGTCTATAGACT 210581
                            i v i--      v    iv  --------- i iv i v         
C genome_7_1761        232 TTGTTACAGTCTATAGACTCACACCACCTTTTTCGATGAGGCTATAGACT 183

  scaffold66|si     210582 GTTGTGGGGGG-TCGATAGACTATTCATGACTCTGTACAGGAAGTCTATA 210630
                             ii       -  v        -     ----  - i----        
C genome_7_1761        182 GTCATGGGGGGGTCTATAGACTA-TCATG----TG-AT----AGTCTATA 143

  scaffold66|si     210631 GACACTTCTTTAAAATACCTCTAGAC 210656
                              v ii i i v i --  v     
C genome_7_1761        142 GACCCCCCCTCACAGT--CTATAGAC 119

Matrix = 20p43g.matrix
Kimura (with divCpGMod) = 30.60
Transitions / transversions = 1.83 (44/24)
Gap_init rate = 0.12 (35 / 285), avg. gap size = 1.83 (64 / 35)


2628 13.37 4.86 4.65 scaffold66|size693783 210411 210904 (482943) genome_12_13052#DNA 6 500 (0) m_b1068s001i62 173445

  scaffold66|si     210411 TCTATAGACCCCATCTCACAGTCTATAGATCCCCTTAAAGT--------- 210451
                                        i               i           ---------
  genome_12_130          6 TCTATAGACCCCACCTCACAGTCTATAGACCCCCTTAAAGTCTATAGACT 55

  scaffold66|si     210452 -----GTACTTTATGGAAAACCATTTGTAGCCCCCCCCCCTGTTCTATAG 210496
                           -----   i    iii              v      v--- v       
  genome_12_130         56 CTACTGTATTTTACAAAAAACCATTTGTAGACCCCCCA---GGTCTATAG 102

  scaffold66|si     210497 ACTGTCATGGGGGTTTTATAGATTATCATTGGGG-TCTATAGACTGTTCG 210545
                                        v i      i i    v    -            i--
  genome_12_130        103 ACTGTCATGGGGGGTCTATAGACTGTCATGGGGGGTCTATAGACTGTC-- 150

  scaffold66|si     210546 GTGGTCTATTGACTTTCATTGGGGGGTCTATAGACTGTTGTGGGGGGTCG 210595
                           -------  v i--------                   i         v
  genome_12_130        151 -------ATGGG--------GGGGGGTCTATAGACTGTTATGGGGGGTCT 185

  scaffold66|si     210596 ATAGACTATTCATGACTCTGTACAGGAAGTCTATAGACACTTCTTTAAAA 210645
                                             i    i              v           
  genome_12_130        186 ATAGACTATTCATGACTCCGTACGGGAAGTCTATAGACTCTTCTTTAAAA 235

  scaffold66|si     210646 TACCTCTAGACTTGCCAAAATCACA--TGATTAGTTAGAAACAGGTGTGA 210693
                                            v       --              -        
  genome_12_130        236 TACCTCTAGACTTGCCATAATCACATGTGATTAGTTAGAAA-AGGTGTGA 284

  scaffold66|si     210694 GTCACACATGAAATAAGGACATCACTTAAGCTCCTTCATGAAACAAGTGA 210743
                           i   ii  ii      ii i                     iviiv    
  genome_12_130        285 ATCATGCACAAAATAAAAATATCACTTAAGCTCCTTCATGAGTTGTGTGA 334

  scaffold66|si     210744 CTTTTGTAGTAATATATTGGTCTACTTTA-TTTTTAAACCAAAATTGAAG 210792
                                        i  vvv     i    -        i v       v 
  genome_12_130        335 CTTTTGTAGTAATGTAAATGTCTATTTTATTTTTTAAATCTAAATTGACG 384

  scaffold66|si     210793 ATGTAAAAAA-GCCGTCA----TGTTTTTTATTGTCTAATTTTCCATCCA 210837
                                     -  i    ---- i     v  i            vv   
  genome_12_130        385 ATGTAAAAAAGGCTGTCACAAGTATTTTTGATCGTCTAATTTTCCCGCCA 434

  scaffold66|si     210838 TTTTGGTTTTAGAT-TGGGGTCTCTAGACTGTAAGATGGGATCTCAAGAC 210886
                              iiv        -v       v        i  i    i   vv   i
  genome_12_130        435 TTTCATTTTTAGATGGGGGGTCTATAGACTGTGAGGTGGGGTCTATAGAT 484

  scaffold66|si     210887 CGAGGGGTCTACAAACAG 210904
                           --i             i 
  genome_12_130        485 --GGGGGTCTACAAACGG 500

Matrix = 20p43g.matrix
Kimura (with divCpGMod) = 13.92
Transitions / transversions = 1.62 (39/24)
Gap_init rate = 0.06 (31 / 493), avg. gap size = 1.52 (47 / 31)


286 22.76 1.09 4.49 scaffold66|size693783 210825 210916 (482931) rnd-5_family-390#Unknown 5829 5917 (11799) m_b1068s001i63 173446

  scaffold66|si     210825 AATTTTCCATCCATTTTGGTTTTAGATTGGGGTCTCTAGACTGTAAGATG 210874
                                v  i  v v iii-     i --     - vi     iv      
  rnd-5_family-       5829 AATTTGCCGTCAAATCCA-TTTTAAA--GGGGT-TACAGACTAGAAGATG 5874

  scaffold66|si     210875 GGATCTCAAGACCGA-GGGGTCTACAAACAGCTACTAGTGTAT 210916
                                 vv    v  -       v    v      i v i   
  rnd-5_family-       5875 GGATCTACAGACAGAGGGGGTCTTCAAAGAGCTACCATTATAT 5917

Matrix = 20p43g.matrix
Kimura (with divCpGMod) = 25.68
Transitions / transversions = 0.82 (9/11)
Gap_init rate = 0.05 (5 / 91), avg. gap size = 1.00 (5 / 5)


619 19.08 8.38 6.70 scaffold66|size693783 210903 211093 (482754) rnd-1_family-650#Unknown 218 411 (14) m_b1068s001i64 173447

  scaffold66|si     210903 AGCTACTAGTGTATTTACTGGCATGTC--TATATATACTGGCATGCCATT 210950
                              i i  ---   v?         i -- i  i       i        
  rnd-1_family-        218 AGCCATTA---TATANACTGGCATGCCCTTGTACATACTGGTATGCCATT 264

  scaffold66|si     210951 ATGCATAACTTTGCGGTGTTTTAGTGTCACAAAAA----------ATGCA 210990
                                   i     vv                  v----------   i 
  rnd-1_family-        265 ATGCATAATTTTGCCCTGTTTTAGTGTCACAAAACATGGCAAGTTATGTA 314

  scaffold66|si     210991 TAAT-GACTTACCAGTATCAGTAGCAATACTGACATACCA-TATGCATAA 211038
                            i  - i v i       vvv  viv      ii  i   -    -----
  rnd-1_family-        315 TGATGGGCATGCCAGTATATTTACTCATACTGGTATGCCATTATG----- 359

  scaffold66|si     211039 CTTGCCATGTATTGTGACACTAAAACATGGCAAAA--ATAATCATAATGA 211086
                           -----     v                v       --  ivv     ?ii
  rnd-1_family-        360 -----CATGTTTTGTGACACTAAAACAGGGCAAAATTATGTGCATAANAG 404

  scaffold66|si     211087 TATACCA 211093
                           i  i   
  rnd-1_family-        405 CATGCCA 411

Matrix = 20p43g.matrix
Kimura (with divCpGMod) = 22.65
Transitions / transversions = 1.43 (20/14)
Gap_init rate = 0.09 (18 / 190), avg. gap size = 1.61 (29 / 18)


2399 13.15 1.65 2.87 scaffold66|size693783 210932 211354 (482493) C rnd-1_family-650#Unknown (7) 418 1 m_b1068s001i65 173448

  scaffold66|si     210932 TATATACTGGCATGCCATTATGCA--TAACTTTGCGGTGTTTTAGTGTCA 210979
                             i  v         i?       --   i     vv             
C rnd-1_family-        418 TACATCCTGGCATGCTNTTATGCACATAATTTTGCCCTGTTTTAGTGTCA 369

  scaffold66|si     210980 CAAAAAATGCATAATGACTTACCAGTATCAGTAGCAATACTGACATACC- 211028
                                v          i v         v    ivv      i   i  -
C rnd-1_family-        368 CAAAACATGCATAATGGCATACCAGTATGAGTAAATATACTGGCATGCCC 319

  scaffold66|si     211029 AT-ATGCATAACTTGCCATGTATTGTGACACTAAAACATGGCAAAAATAA 211077
                             -  i               v                v       v  v
C rnd-1_family-        318 ATCATACATAACTTGCCATGTTTTGTGACACTAAAACAGGGCAAAATTAT 269

  scaffold66|si     211078 TCATAATGATATACCAATACCAGTATGTATAAGGGCATGCCAATACATAT 211127
                           v       ii      ------       i            i ?i    
C rnd-1_family-        268 GCATAATGGCATACCA------GTATGTACAAGGGCATGCCAGTNTATAT 225

  scaffold66|si     211128 AATGGCTTAGTATATTATAAAGTAGTACTAACATGTAATAAAAATTTT-G 211176
                                          ---   vvi          v  -  v       - 
C rnd-1_family-        224 AATGGCTTAGTATAT---AAATGGGTACTAACATCTA-TATAAATTTTTG 179

  scaffold66|si     211177 CGAAGACAAAGCTGTTGCTCTCTGTTGCTCAAAAACATCAGTCCTCAAGC 211226
                            i     i   ii   i   i  v                      i   
C rnd-1_family-        178 CAAAGACGAAGTCGTTACTCCCTCTTGCTCAAAAACATCAGTCCTCGAGC 129

  scaffold66|si     211227 CAGTTTCCTGTCACTGTACCATTTTCACACAAAGTCTCAAGGCAACCTCC 211276
                            v  i       i  i             --  v    i i i       
C rnd-1_family-        128 CTGTCTCCTGTCGCTATACCATTTTCACA--AACTCTCGAAGTAACCTCC 81

  scaffold66|si     211277 CAACTC--TCCCTCCTTTGCAATGCAACATGACAAGCAGACAAGCAGCCA 211324
                                 --             ii                  v        
C rnd-1_family-         80 CAACTCAATCCCTCCTTTGCAGCGCAACATGACAAGCAGACTAGCAGCCA 31

  scaffold66|si     211325 ACTTCTCCCAATCAACCAAGCTAGATATCA 211354
                                i    v     i        v    
C rnd-1_family-         30 ACTTCCCCCATTCAACTAAGCTAGAAATCA 1

Matrix = 20p43g.matrix
Kimura (with divCpGMod) = 12.99
Transitions / transversions = 1.35 (31/23)
Gap_init rate = 0.04 (17 / 422), avg. gap size = 1.12 (19 / 17)


1594 12.55 4.89 1.09 scaffold66|size693783 211329 211594 (482253) C rnd-1_family-1221#Unknown (0) 277 2 m_b1068s001i66 173449

  scaffold66|si     211329 CTCCCAATCAACCAAGCTAGATATCACAAATCATATCATAATATGGACAA 211378
                            i    v     i        v      i    v      i         
C rnd-1_family-        277 CCCCCATTCAACTAAGCTAGAAATCACAGATCAAATCATAGTATGGACAA 228

  scaffold66|si     211379 TATGCAGTTTGTTCCTGGTACAGCCCATATCAAATGTGATTCTGTTCTGT 211428
                           i        ii    ii  v                i             
C rnd-1_family-        227 CATGCAGTTCATTCCCAGTCCAGCCCATATCAAATGCGATTCTGTTCTGT 178

  scaffold66|si     211429 TTTGCTGCAAAGCAGTAGAAAATTAGAAAATGGATGGAATAATTATGATA 211478
                                          i      -    v            -v        
C rnd-1_family-        177 TTTGCTGCAAAGCAGCAGAAAA-TAGATAATGGATGGAAT-TTTATGATA 130

  scaffold66|si     211479 CGGTAAGGTTGTGAAGCACTATCATCATTGGGTACATGCTAA-------- 211520
                           vi  ii         i                 v    v   --------
C rnd-1_family-        129 AAGTGGGGTTGTGAAACACTATCATCATTGGGTTCATGATAAAACTTGCA 80

  scaffold66|si     211521 -----ATGATTTTGAAACCTCTCATCACAACACTTATGAGCCAATAACAT 211565
                           -----             iv i - vi     v            v    
C rnd-1_family-         79 CTCACATGATTTTGAAACTACCC-TGGCAACAATTATGAGCCAATCACAT 31

  scaffold66|si     211566 AATCTATCCACTCTATTAAGACTTTGATG 211594
                             v              v           
C rnd-1_family-         30 AAGCTATCCACTCTATTTAGACTTTGATG 2

Matrix = 20p43g.matrix
Kimura (with divCpGMod) = 13.38
Transitions / transversions = 1.20 (18/15)
Gap_init rate = 0.02 (5 / 265), avg. gap size = 3.20 (16 / 5)

674 13.49 3.15 0.77 scaffold66|size693783 211521 211647 (482200) C rnd-1_family-1169#Unknown (14) 363 234 m_b1068s001i67 173449

  scaffold66|si     211521 ATGATTTTGAAACCTCTCATCACAACACTTATGAGCCAATAACATAATCT 211570
                                        iv i - vi     v            v      v  
C rnd-1_family-        363 ATGATTTTGAAACTACCC-TGGCAACAATTATGAGCCAATCACATAAGCT 315

  scaffold66|si     211571 ATCCACTCTATTAAGACTTTGATGC-TTGCACCCAGTCATCCATTCATTT 211619
                                       v           i-   ii     i i           
C rnd-1_family-        314 ATCCACTCTATTTAGACTTTGATGTATTGTGCCCAGCCGTCCATTCATTT 265

  scaffold66|si     211620 TGTCT-AAAATGAATTAGTAAC--CATGAAA 211647
                                -    v  i        --   v   
C rnd-1_family-        264 TGTCTGAAAAGGAGTTAGTAACATCATTAAA 234

Matrix = 20p43g.matrix
Kimura (with divCpGMod) = 14.06
Transitions / transversions = 1.12 (9/8)
Gap_init rate = 0.03 (4 / 126), avg. gap size = 1.25 (5 / 4)


1098 13.71 2.97 2.46 scaffold66|size693783 211638 211839 (482008) C rnd-1_family-1169#Unknown (174) 203 1 m_b1068s001i68 173449

  scaffold66|si     211638 AACCATGAAACAAAATCTCACACATAACCTCATCTCCACTGTATGCTGTA 211687
                             v  i         v           iv  v    v i  v   iiv  
C rnd-1_family-        203 AAACACGAAACAAAAACTCACACATAATGTCTTCTCAATTGAATGTCTTA 154

  scaffold66|si     211688 ----TATGTCTTTCCTGTTAGTGATGACAATCAGTGCATTAGATGGATAG 211733
                           ---- v  i                              i      v i 
C rnd-1_family-        153 ACAATTTGCCTTTCCTGTTAGTGATGACAATCAGTGCATCAGATGGTTGG 104

  scaffold66|si     211734 AAAAA-TTGAAATGCATTTGGCAAAAGAGGTGAGTGATTTCAATTGTAAT 211782
                           i    -                               v        -   
C rnd-1_family-        103 GAAAATTTGAAATGCATTTGGCAAAAGAGGTGAGTGAGTTCAATTG-AAT 55

  scaffold66|si     211783 TGTAAAGGATGCCTAATGTGGACAAGCAAGTTCAACCTCAAATAAATTGC 211832
                           ----        i i   i             i  v    v  i      
C rnd-1_family-         54 ----AAGGATGCTTGATGCGGACAAGCAAGTTTAAACTCACATGAATTGC 9

  scaffold66|si     211833 -TGTAGTT 211839
                           - v     
C rnd-1_family-          8 TTTTAGTT 1

Matrix = 20p43g.matrix
Kimura (with divCpGMod) = 14.07
Transitions / transversions = 1.08 (14/13)
Gap_init rate = 0.04 (8 / 201), avg. gap size = 1.38 (11 / 8)

309 28.62 7.34 6.92 scaffold66|size693783 211734 211992 (481855) C rnd-5_family-2553#Unknown (748) 922 663 m_b1068s001i69 173449

  scaffold66|si     211734 AAAAATTG---AAATGCATTTGGCAAAAGAGGTGAGTGATTTCAATTG-- 211778
                                   ---i   --         v             v       --
C rnd-5_family-        922 AAAAATTGTGTGAAT--ATTTGGCAATAGAGGTGAGTGATATCAATTGAA 875

  scaffold66|si     211779 TAATTGTAAAGGATGCCTAATGTGGACAAGCAAGTTCAACCTCAAATAAA 211828
                               vi i ii     --- vv   - i  i  i---   i -- v i i
C rnd-5_family-        874 TAATGATGAGAGATGC---AGCTGG-CGAGTAAA---AACTT--ACTGAG 834

  scaffold66|si     211829 TTGCTGTAGTTTCC-TACATAGAGCCACCTCAACAATCGTACAATGGTGA 211877
                           i v  v   iv   -i  vi i   i   v i    iv i   iii ivv
C rnd-5_family-        833 CTTCTTTAGCATCCACACTCAAAGCTACCACGACAACAGCACAGCAGCCC 784

  scaffold66|si     211878 -GGACGTATCCCCTTTTTAA--AAAATGATGG----AAAT-TTAAGACAT 211919
                           -    i- i     iiii  --     --   ----    -    v v -
C rnd-5_family-        783 TGGACA-ACCCCCTCCCCAATCAAAAT--TGGTAATAAATATTAACAAA- 738

  scaffold66|si     211920 GACATGA--TACAAGCAGTAATTGTGCACTTGCCACAGAGTGTC---ATT 211964
                           i i    --  i  i- iiv  i        i   v vi i   ---i  
C rnd-5_family-        737 AATATGAGGTATAAA-AACCATCGTGCACTTACCAAATGGCGTCGCTGTT 689

  scaffold66|si     211965 TAAGGCTGACTGGGGACAGCATTCTCAC 211992
                             ii viii     --     vv   i 
C rnd-5_family-        688 TAGAGACAGCTGGG--CAGCAAGCTCGC 663

Matrix = 20p43g.matrix
Kimura (with divCpGMod) = 34.39
Transitions / transversions = 2.14 (47/22)
Gap_init rate = 0.10 (27 / 258), avg. gap size = 1.37 (37 / 27)


774 22.24 0.00 8.14 scaffold66|size693783 211842 212027 (481820) rnd-5_family-2187#Unknown 1 172 (0) m_b1068s001i70 173450

  scaffold66|si     211842 CTACATAGAGCCACCTCAACAATCGTACAATGGTGAGGACGTATCCCCTT 211891
                            i   i         v    i- i    v ii ii    iii i    i 
  rnd-5_family-          1 CCACACAGAGCCACCACAACG-TTGTACTACAGCAAGGATACACCCCCCT 49

  scaffold66|si     211892 TTTAAAAAATGATGGAAATTTAAGACATGACATGATACAAGCAGTAATTG 211941
                            v-    i      i        i   ---------  i  v ii i i 
  rnd-5_family-         50 TA-AAAAGATGATGAAAATTTAAAACA---------ACGAGAAACAGTCG 89

  scaffold66|si     211942 TGCACTTGCCACAGAGTGTCATTTAAGGCTGACTGGGGACAGCATTCTCA 211991
                              vi        vv      i          iv       ---      
  rnd-5_family-         90 TGCCTTTGCCACATTGTGTCACTTAAGGCTGATAGGGGACA---TTCTCA 136

  scaffold66|si     211992 CAAAGGCTGAATTCTGAGGCTGTTTTGCATCATGCT 212027
                           iiv           i     ii              
  rnd-5_family-        137 TGCAGGCTGAATTCCGAGGCCATTTTGCATCATGCT 172

Matrix = 20p43g.matrix
Kimura (with divCpGMod) = 24.12
Transitions / transversions = 3.22 (29/9)
Gap_init rate = 0.08 (14 / 185), avg. gap size = 1.00 (14 / 14)


1463 18.66 1.65 0.98 scaffold66|size693783 212032 212334 (481513) C rnd-1_family-1045#Unknown (0) 647 343 m_b1068s001i71 173451

  scaffold66|si     212032 TGTCATGATAAAACACAATATTGCAGGGAGTAGCGTGTAGATTAGAAAAT 212081
                              i                     v        i         -     
C rnd-1_family-        647 TGTTATGATAAAACACAATATTGCATGGAGTAGCATGTAGATTA-AAAAT 599

  scaffold66|si     212082 AGTGCTTTTTGTTGTGAATTGTCAAATCTAAAGAAACTGTCATGAGAGAG 212131
                                i v    v i            v                      
C rnd-1_family-        598 AGTGCCTGTTGTGGCGAATTGTCAAATGTAAAGAAACTGTCATGAGAGAG 549

  scaffold66|si     212132 GTGGCTACAGCTGATGAAATGAATTAGTCATTATGC-AACCGTTTCGACC 212180
                           vi  v i       ?         i      vi   -  vv    i   v
C rnd-1_family-        548 TCGGATGCAGCTGANGAAATGAATCAGTCATGGTGCAAAGAGTTTTGACA 499

  scaffold66|si     212181 ACGAAAATGAATAATATGAAGGTTTGATGGGTGGCATTCGCCTGACCAGT 212230
                           ii       v       v v         v      vvv   iv      
C rnd-1_family-        498 GTGAAAATGCATAATATTATGGTTTGATGTGTGGCAGAAGCCCCACCAGT 449

  scaffold66|si     212231 TGGTAATTTGATGCTGAAGG---TGCCCAATGATCATCACTGGTCTGTAA 212277
                                 --  i  v  vi  ---  i  i     ii   v          
C rnd-1_family-        448 TGGTAA--TGGTGATGTGGGCCATGTCCGATGATTGTCAATGGTCTGTAA 401

  scaffold66|si     212278 -AAAAATATCAATGGTATGTTACAACTGAGGCAATGAAAGGGGGGATATT 212326
                           -    v v         i v  ii  i    i v      i  ivvi  v
C rnd-1_family-        400 TAAAATTTTCAATGGTACGATATGACCGAGGTACTGAAAGAGGACCCATG 351

  scaffold66|si     212327 GTATCAAA 212334
                            i    i 
C rnd-1_family-        350 GCATCAGA 343

Matrix = 20p43g.matrix
Kimura (with divCpGMod) = 19.62
Transitions / transversions = 1.00 (28/28)
Gap_init rate = 0.02 (6 / 302), avg. gap size = 1.33 (8 / 6)


266 13.95 4.65 0.00 scaffold66|size693783 212338 212380 (481467) rnd-1_family-755#Unknown 1 45 (98) m_b1068s001i72 173452

  scaffold66|si     212338 AATTACGCGCAGCCGCACTGGGCTCTGACTATG--TGGGGCAATG 212380
                                             i i    i      i--    i  i  
  rnd-1_family-          1 AATTACGCGCAGCCGCACCGAGCTCCGACTATATTTGGGACAGTG 45

Matrix = 20p43g.matrix
Kimura (with divCpGMod) = 10.87
Transitions / transversions = 1.00 (6/0)
Gap_init rate = 0.02 (1 / 42), avg. gap size = 2.00 (2 / 1)


4728 11.53 0.00 0.74 scaffold66|size693783 213585 214266 (479581) C rnd-1_family-1013#LTR/Pao (59) 2173 1497 m_b1068s001i73 173453

  scaffold66|si     213585 GGAAGTAAATTATTTGGTAAACATGGGGAAAAAAGTCAAGGAAAAAGCGT 213634
                              v  ?      iii  i ----v      i     i i   i      
C rnd-1_family-       2173 GGATGTNAATTATCCAGTGA----TGGGAAAGAAGTCGAAGAAGAAGCGT 2128

  scaffold66|si     213635 CAAGAACATCAGTGTAGTACTGCCAGAGGTTTCGGAGACAGTACACCCGG 213684
                                         -    v    i     v ?        ii       
C rnd-1_family-       2127 CAAGAACATCAGTG-AGTAGTGCCGGAGGTGTNGGAGACAGCGCACCCGG 2079

  scaffold66|si     213685 GACTGCTTCTCAGGTGGTGTCATCGAGTGATGTTGGTAATACGTCTGCTT 213734
                            i v iv       ?      i        i          ?    v ? 
C rnd-1_family-       2078 GGCGGTGTCTCAGGNGGTGTCGTCGAGTGACGTTGGTAATANGTCTTCNT 2029

  scaffold66|si     213735 TGATTGATGACATTTGCACTTTCGCTGGTCATTTGTGTAATGCTTTAGCA 213784
                           i         ?v   v         i         i ?           ?
C rnd-1_family-       2028 CGATTGATGANTTTTCCACTTTCGCCGGTCATTTGCGNAATGCTTTAGCN 1979

  scaffold66|si     213785 GATGTGTTTGGCGAAGATCTTGTGTCAGCAAATAGCAATACCATTAATCG 213834
                                   i           i            v ?      ? i     
C rnd-1_family-       1978 GATGTGTTCGGCGAAGATCTCGTGTCAGCAAATCGNAATACCNTCAATCG 1929

  scaffold66|si     213835 TATTATGCTTGAGAATCTTATTCCGGGTGGTGGATGGGCACCTCGTAATA 213884
                                  ? v    i               i  ?              ii
C rnd-1_family-       1928 TATTATGNTGGAGAGTCTTATTCCGGGTGGCGGNTGGGCACCTCGTAACG 1879

  scaffold66|si     213885 AGTTCGACCCAAGAATGGTAACTGATTTCCATGCTTGGTGTGTTGACAAG 213934
                               i                             i            i  
C rnd-1_family-       1878 AGTTTGACCCAAGAATGGTAACTGATTTCCATGCCTGGTGTGTTGACGAG 1829

  scaffold66|si     213935 AAAGGTATGGTGCACGACTATCCGGACGATCAATTAATTAAGGGGAATCA 213984
                                                  v              i           
C rnd-1_family-       1828 AAAGGTATGGTGCACGACTATCCCGACGATCAATTAATCAAGGGGAATCA 1779

  scaffold66|si     213985 TGTAACTGATTTTGTGGTACGACGTCCATGGGATGTGACAGTCGTGGTGG 214034
                             ii   ??v ivv       i                    ?  ?    
C rnd-1_family-       1778 TGCGACTNNATCGTTGGTACGGCGTCCATGGGATGTGACAGTNGTNGTGG 1729

  scaffold66|si     214035 AGGTGTTGCCATACATTGAAAAGTTGACACAAGAACAATTTTTTGACTAC 214084
                              i       i                i        i         v v
C rnd-1_family-       1728 AGGCGTTGCCACACATTGAAAAGTTGACGCAAGAACAGTTTTTTGACAAG 1679

  scaffold66|si     214085 AACCCGCACGTGTCGAATGAACAATTTCTAAAAATGATTGAGAATTATAC 214134
                                         i  i vi   i     i       i      v    
C rnd-1_family-       1678 AACCCGCACGTGTCAAACGCGCAACTTCTAGAAATGATCGAGAATAATAC 1629

  scaffold66|si     214135 ATTCCCCGTGAATCATTGTTGCGCTAGAGCCAAAATTCTTCGCAACAGCA 214184
                                     i    i    i      i      i        i      
C rnd-1_family-       1628 ATTCCCCGTGGATCACTGTTACGCTAGGGCCAAAGTTCTTCGCGACAGCA 1579

  scaffold66|si     214185 GTCCTGTTTGTTTGGCATTGGTGTAAGGTTTGCTTGGGTACATGCAATCA 214234
                                 v i    v          v     iv          vi      
C rnd-1_family-       1578 GTCCTGATCGTTTCGCATTGGTGTTAGGTTCTCTTGGGTACAGACAATCA 1529

  scaffold66|si     214235 GATGGAAATGTGTTTTGGGAATGTGGTTAAGT 214266
                             i    i                        
C rnd-1_family-       1528 GACGGAAGTGTGTTTTGGGAATGTGGTTAAGT 1497

Matrix = 20p43g.matrix
Kimura (with divCpGMod) = 9.20
Transitions / transversions = 2.25 (54/24)
Gap_init rate = 0.01 (5 / 681), avg. gap size = 1.00 (5 / 5)


13010 11.31 1.32 0.40 scaffold66|size693783 214291 216253 (477594) C rnd-5_family-294#Unknown (2) 4681 2701 m_b1068s001i74 173454

  scaffold66|si     214291 AGTTTGCTGTAATTATATGCTAAGGTTGGGTTAAATAAGTGTAAATAAGG 214340
                                   v                                    i    
C rnd-5_family-       4681 AGTTTGCTTTAATTATATGCTAAGGTTGGGTTAAATAAGTGTAAACAAGG 4632

  scaffold66|si     214341 AGCAAGATTTATTTGGTGGTGTTCGAGGGTTTTGCTTACATTTAGTTAGA 214390
                           v                      ?                          
C rnd-5_family-       4631 TGCAAGATTTATTTGGTGGTGTTNGAGGGTTTTGCTTACATTTAGTTAGA 4582

  scaffold66|si     214391 TGAATTACTTGTTTCTGAGATGTCACTATCATCGCTGTTGCTTTTTGACT 214440
                           v  v i     v ?     ?      i                ?   vi 
C rnd-5_family-       4581 GGACTCACTTGATNCTGAGNTGTCACCATCATCGCTGTTGCTTNTTGTTT 4532

  scaffold66|si     214441 CATTGTTTTTGGGAGGCTGAAGTGAGTTTAGGAAATCAGTCGAATAGAGA 214490
                              i        -            ?           i            
C rnd-5_family-       4531 CATCGTTTTTGG-AGGCTGAAGTGANTTTAGGAAATCGGTCGAATAGAGA 4483

  scaffold66|si     214491 AGGAACTTCTCGGCCTTGTCATTTCCAGAGTCATCCTGTGTTATTTTTGC 214540
                                    v i  ?     i           i        ?    i v 
C rnd-5_family-       4482 AGGAACTTCACAGCNTTGTCGTTTCCAGAGTCGTCCTGTGTNATTTCTCC 4433

  scaffold66|si     214541 TGACGTGAAGTTCCATTCTTTCAAATTACAAACGAACTTCAGCATATTAA 214590
                             v                              i             ii 
C rnd-5_family-       4432 TGTCGTGAAGTTCCATTCTTTCAAATTACAAACAAACTTCAGCATATCGA 4383

  scaffold66|si     214591 CTAAAGCCTTACACCAAGATAGAGAGTTTGGTCTGTCATTTTGTGAAACA 214640
                                           ?   i       v        v            
C rnd-5_family-       4382 CTAAAGCCTTACACCANGATGGAGAGTTGGGTCTGTCTTTTTGTGAAACA 4333

  scaffold66|si     214641 AGTGGTTCAAAGATGTCTCGTGCGTATTTTCTGTTCACCTGAAAGTAGAT 214690
                                v              v       v  i       i   ?      
C rnd-5_family-       4332 AGTGGGTCAAAGATGTCTCGGGCGTATTGTCCGTTCACCCGAANGTAGAT 4283

  scaffold66|si     214691 AGCTTCAAAGTCTTCAGTCGAAGTTGAAAGAGCTTGCAAGTGAGAGAATT 214740
                           ?     iv         iv?iv    i?  iv   v        i?  v 
C rnd-5_family-       4282 NGCTTCGCAGTCTTCAGCGNGTGTTGGNAGGTCTTCCAAGTGAGGNAAGT 4233

  scaffold66|si     214741 TTTGACTCAACAAACTTTCATTTTTTTCCAGTGTAATTTTGAGAGTCAAT 214790
                           ii    iv i? i  v iv v            v                
C rnd-5_family-       4232 CCTGACCGAGNAGACGTCGAATTTTTTCCAGTGAAATTTTGAGAGTCAAT 4183

  scaffold66|si     214791 ACATTCCCTGCAGACTCAAATCCGAAATCACGGAGAACCAACTTGATGTT 214840
                             i               v  ?       ii    v  ii ??       
C rnd-5_family-       4182 ACGTTCCCTGCAGACTCATATNCGAAATCGTGGAGTACTGANNTGATGTT 4133

  scaffold66|si     214841 GTGGTGGTTAAAGTTTGGAGGCAG-GGCCTTCCTTGCTTGAGATGTCTCC 214889
                                                   -    vi  ?iv ?i    i   v i
C rnd-5_family-       4132 GTGGTGGTTAAAGTTTGGAGGCAGAGGCCGCCCNCTCNCGAGACGTCGCT 4083

  scaffold66|si     214890 TTGCTTCAAAGACGTTTTTGAAGTCACCGAGTTGGAGATTCCGTATGAGG 214939
                            v     i        ?           ? i        ?v        v
C rnd-5_family-       4082 TGGCTTCGAAGACGTTNTTGAAGTCACCNAATTGGAGATNGCGTATGAGT 4033

  scaffold66|si     214940 TCGAGGAGAGTCATCTGGGATTGCTCTGCGATGATGGGTTCTTCAAATGT 214989
                                  ?    i v    v   -    iv        i         ?v
C rnd-5_family-       4032 TCGAGGANAGTCGTGTGGGCTTG-TCTGTTATGATGGGCTCTTCAAATNG 3984

  scaffold66|si     214990 TGGTATATCTATCCTGTCCCAGACAGGTTGCTTGTTATGGGCAACAAATT 215039
                              v  v  v              --           v    i  i    
C rnd-5_family-       3983 TGGAATCTCGATCCTGTCCCAGAC--GTTGCTTGTTAGGGGCGACGAATT 3936

  scaffold66|si     215040 GTCTCATGTTTTTGAGTTGCTCAAGCGTATCTCTATTGCCTTCAATCACT 215089
                                     ?                        i?  v  vv     -
C rnd-5_family-       3935 GTCTCATGTTNTTGAGTTGCTCAAGCGTATCTCTACNGCGTTGTATCAC- 3887

  scaffold66|si     215090 TTTTGAGAGTTGTCGATGTCAATTATTTGCTCGATTGCTTGATAGAGCAT 215139
                           vi   v v v          i  vi v?               v      
C rnd-5_family-       3886 ACTTGCGTGGTGTCGATGTCGATGGTGNGCTCGATTGCTTGATCGAGCAT 3837

  scaffold66|si     215140 ATGTAGGACTGACACAGTTATA-CTTTTTGTGGGCGACCAGTTTTTCTCC 215188
                           i            i    v i -i         i               i
C rnd-5_family-       3836 GTGTAGGACTGACGCAGTGACATTTTTTTGTGGACGACCAGTTTTTCTCT 3787

  scaffold66|si     215189 AAGTTTCTTGGTTTCTTTTTTGTTGATGCTGTCCACATCGTCAGGCGGAA 215238
                           i          ?           i i    i  v           i  v 
C rnd-5_family-       3786 GAGTTTCTTGGNTTCTTTTTTGTCGGTGCTATCGACATCGTCAGGTGGTA 3737

  scaffold66|si     215239 GTGGAAGGTCGAATTCAATGAGTTCTGGCTGAAAAGTGTCAGTACTGTCA 215288
                                     i            v i   i         ii   i    i
C rnd-5_family-       3736 GTGGAAGGTCAAATTCAATGAGTGCCGGCCGAAAAGTGTTGGTATTGTCG 3687

  scaffold66|si     215289 ATATACTCAATTTCACGATAATATGGCTTAAGTTTGGAATCTCGATTTTT 215338
                                v  ? i        ?         i    i          v ?  
C rnd-5_family-       3686 ATATAGTCNACTTCACGATNATATGGCTTGAGTTCGGAATCTCGAATNTT 3637

  scaffold66|si     215339 TCTTGGTGCAAATAAGAAAGAAAAGAATGTGAAGAAACTGAGTGGGATCT 215388
                           i  ?   ?ii  i v  ii ?      i                      
C rnd-5_family-       3636 CCTNGGTNTGAACACGAGGGNAAAGAACGTGAAGAAACTGAGTGGGATCT 3587

  scaffold66|si     215389 TTT-CACT----------------GGTCGTTGATTTTTCGTAGTGCCACA 215421
                              -   v----------------      v       i i         
C rnd-5_family-       3586 TTTCCACGGTNCGCAGNGGTTTGAGGTCGTAGATTTTTTGCAGTGCCACA 3537

  scaffold66|si     215422 GCATTATAGGGAGGGTTTTGTTGTTTTGTCATGTGCTCATTGTTTAAGGT 215471
                            ?              i i    -v ?      i  v i    i      
C rnd-5_family-       3536 GNATTATAGGGAGGGTCTCGTTG-GTNGTCATGCGCACGTTGTCTAAGGT 3488

  scaffold66|si     215472 GTTTGACTTCACTCCTGCCAGAATCCTTCCACCTTTGAAAACACCAAGAC 215521
                              i i?  ?     ? v   ?   i     ? i           i    
C rnd-5_family-       3487 GTTCGGNTTNACTCCNGGCAGNATCTTTCCANCCTTGAAAACACCGAGAC 3438

  scaffold66|si     215522 ATTTTGCAGTGAACCACTTTTTGTCTACATGTTTTTTGATATAGTGTAGA 215571
                           i   i  i ?   v?    ? i   ? i           ii         
C rnd-5_family-       3437 GTTTCGCGGNGAAGNACTTNTCGTCNATATGTTTTTTGACGTAGTGTAGA 3388

  scaffold66|si     215572 AGAACCCACGTGGTAGGTAGCAGTGGCGAGACCCGGAAGTCATGATGATA 215621
                            ?vi         i                  i v       i  i i  
C rnd-5_family-       3387 ANTGCCCACGTGGCAGGTAGCAGTGGCGAGACTCTGAAGTCACGACGGTA 3338

  scaffold66|si     215622 AAGGACTCGTGATGGGTGAATGTTGCTCATTTGCTTACCGCCTGATTTAC 215671
                           i          i        i     i    v?   i           ? 
C rnd-5_family-       3337 GAGGACTCGTGGTGGGTGAACGTTGCCCATTGNCTTGCCGCCTGATTTNC 3288

  scaffold66|si     215672 TGAGTAATTGGAAGACAGACGCCACCTTGTCAGCCATGTGT---TTATCA 215718
                                             i  iv  ? i   i       ? ---  i  i
C rnd-5_family-       3287 TGAGTAATTGGAAGACAGGCGTGACNTCGTCGGCCATGTNTTCCTTGTCG 3238

  scaffold66|si     215719 CAAGTTGTGGCGTAATGCCAT-ATTTGAGCAGTTCTGATAATTGGGGGCA 215767
                              v           ii    -   ?   ?       ?            
C rnd-5_family-       3237 CAACTTGTGGCGTAACACCATAATTNGAGNAGTTCTGNTAATTGGGGGCA 3188

  scaffold66|si     215768 CCCGTCATAATCAGGATCTAAGTACGGCTTGAGACCAAAGGTTCGGAAGA 215817
                                       i           v           i   ?         
C rnd-5_family-       3187 CCCGTCATAATCGGGATCTAAGTAGGGCTTGAGACCGAAGNTTCGGAAGA 3138

  scaffold66|si     215818 TATCAACGAAGTTGTAGTATACGTTTCGCAAAATGAAGTCGTAACGCATT 215867
                               ii      i                             i       
C rnd-5_family-       3137 TATCGGCGAAGTCGTAGTATACGTTTCGCAAAATGAAGTCGTGACGCATT 3088

  scaffold66|si     215868 GGAGTGTAGGACCTGTCTTCCTTAAGAC---AGTTGTTGTCGTTCTTTTC 215914
                                                       ---       ?           
C rnd-5_family-       3087 GGAGTGTAGGACCTGTCTTCCTTAAGACGGGAGTTGTTNTCGTTCTTTTC 3038

  scaffold66|si     215915 TTTGATGTATCCGGCGCCGTGCACGTGTGAGGTGTAGTTCTTTAGCGAGA 215964
                                       v   i      ?     ?      i           ? 
C rnd-5_family-       3037 TTTGATGTATCCCGCGTCGTGCANGTGTGNGGTGTAATTCTTTAGCGANA 2988

  scaffold66|si     215965 GGTCCAAGAAGGCTTATGAATGTATAAAGAAGTGGATGTTAGGCATGAGC 216014
                                               i      --               i     
C rnd-5_family-       2987 GGTCCAAGAAGGCTTATGAACGTATAA--AAGTGGATGTTAGGCGTGAGC 2940

  scaffold66|si     216015 GGTCAAGTTGACATAACAGAATGTAATCAAAAATCACCTATGTGTGTTAT 216064
                              ?                                 vi    ?i     
C rnd-5_family-       2939 GGTNAAGTTGACATAACAGAATGTAATCAAAAATCACGCATGTNCGTTAT 2890

  scaffold66|si     216065 CATAAACCAGGCCAGACACCGGTTTTACGACATGCAGATGTCGTAGTTCT 216114
                            i          v  v      ?             v            i
C rnd-5_family-       2889 CGTAAACCAGGCGAGTCACCGGNTTTACGACATGCATATGTCGTAGTTCC 2840

  scaffold66|si     216115 GGTGGTTTACCCAGTTTACGCAATCAAACAAAGTTGTTTGTACACTCACT 216164
                                ? ?    i ?      i       i        i ? ?       
C rnd-5_family-       2839 GGTGGNTNACCCGGNTTACGCGATCAAACGAAGTTGTTCGNANACTCACT 2790

  scaffold66|si     216165 CAGGTAGTAGAATATATCAGCAACAGAGAAGTTTAGTGCGTCATTCATTG 216214
                             i  v   i        v  vi          v  ?             
C rnd-5_family-       2789 CAAGTTGTAAAATATATCTGCCGCAGAGAAGTTGAGNGCGTCATTCATTG 2740

  scaffold66|si     216215 CACTGAAACCAGTTGCCAACAAAGTCAAGTGAAATTTAA 216253
                            i     v  ?        vi           vv     
C rnd-5_family-       2739 CGCTGAATCCNGTTGCCAAGGAAGTCAAGTGACTTTTAA 2701

Matrix = 20p43g.matrix
Kimura (with divCpGMod) = 9.54
Transitions / transversions = 1.66 (138/83)
Gap_init rate = 0.01 (15 / 1962), avg. gap size = 2.27 (34 / 15)


1131 18.06 1.37 1.37 scaffold66|size693783 216254 216472 (477375) C scaffold249|size437664_(dbseq-nr_37)_[20621,26730]#LTR/Gypsy (4876) 1234 1016 m_b1068s001i75 173455

  scaffold66|si     216254 TCCAGGGGGATCAAAAGTCTCTGAATTGACCGAAACCTCTCGGGGGTCAC 216303
                                   i   ivi     i v  v                        
C scaffold249|s       1234 TCCAGGGGAATCGCGAGTCTTTCAAGTGACCGAAACCTCTCGGGGGTCAC 1185

  scaffold66|si     216304 AAGCAAGCCTTT-AGGCCTTTTGAGGCAACCCATTTCTTTGTAGGGTCAT 216352
                           i       i   -       v-     v iv ii     ii         
C scaffold249|s       1184 GAGCAAGCTTTTTAGGCCTTA-GAGGCCATACGCTTCTTCATAGGGTCAT 1136

  scaffold66|si     216353 TTTAGGCCCCAGAAGACCTTTTATTGTACTGCCTAGTGACTCTGAGTACA 216402
                               v    i      i     v          iviv i  v i     v
C scaffold249|s       1135 TTTATGCCCTAGAAGATCTTTTTTTGTACTGCCCTAAGGCTATAAGTACT 1086

  scaffold66|si     216403 TAGTACTCTGTGGTGTCGCTGCCTCTGCATGTGATCATGGGTACCAACTA 216452
                                   i        i    v              i     vvi    
C scaffold249|s       1085 TAGTACTCCGTGGTGTCACTGCATCTGCATGTGATCACGGGTAAGGACTA 1036

  scaffold66|si     216453 ATCATA--TGTAATCCAGTGTT 216472
                             iv  -- v     --     
C scaffold249|s       1035 ATTTTAAGTCTAATC--GTGTT 1016

Matrix = 20p43g.matrix
Kimura (with divCpGMod) = 17.51
Transitions / transversions = 1.29 (22/17)
Gap_init rate = 0.02 (5 / 218), avg. gap size = 1.20 (6 / 5)


495 26.23 3.21 2.12 scaffold66|size693783 216695 216881 (476966) scaffold3|size1191850_(dbseq-nr_493)_[349346,364513]#LTR/Copia 8136 8324 (6844) m_b1068s001i76 173456

  scaffold66|si     216695 CTGTTTGATTTGCCCAACCCTGGGTTGTTAGTGTTGTGTGAGAGGGTAAG 216744
                                i    ii     v  v     i  v  v  v     i  ii vv 
  scaffold3|siz       8136 CTGTTCGATTCACCCAAACCGGGGTTATTTGTTTTCTGTGAAAGAATTCG 8185

  scaffold66|si     216745 GGAGGAGGCAGTGTGTTCAGAGAAGAGGCATGAGGATACTTTGAAGGACT 216794
                              i  i    iii i vi v  iivv          i v       i-v
  scaffold3|siz       8186 GGAAGAAGCAGCACGCTGGGTGAGATTGCATGAGGATGCGTTGAAGGG-G 8234

  scaffold66|si     216795 AATTTACCA---ACAGGCAGGAGGTGGATGGAAGTGCCTTGGACAGAGAT 216841
                                --  ---    i   i  i-   vv      v     v i  i  
  scaffold3|siz       8235 AATTT--CAAGCACAGACAGAAGA-GGAGCGAAGTGGCTTGGCCGGAAAT 8281

  scaffold66|si     216842 TCCATTGGATGTTGAAGACTAGGA---GCCAAAGAAGAGGAGG 216881
                           v  v i    v    v  v i   ---   i            
  scaffold3|siz       8282 ACCCTCGGATTTTGATGAATGGGAAGCGCCGAAGAAGAGGAGG 8324

Matrix = 20p43g.matrix
Kimura (with divCpGMod) = 28.82
Transitions / transversions = 1.18 (26/22)
Gap_init rate = 0.03 (6 / 186), avg. gap size = 1.67 (10 / 6)


265 25.93 1.83 0.91 scaffold66|size693783 217366 217474 (476373) C rnd-1_family-224#Unknown (188) 112 3 m_b1068s001i77 173457

  scaffold66|si     217366 TAATTGTGTCTAAAGAAGGA-AGTGTGTTGGCATCAAATTCTAATTTAAG 217414
                            i   v v?  i  -     -   iiv     i    v? v   i   vi
C rnd-1_family-        112 TGATTTTTNCTGAA-AAGGATAGTACTTTGGCGTCAATNTATAACTTATA 64

  scaffold66|si     217415 ACATGATAATTTGAG-GACCATTTGAGGAATGTGACCAATTGTGACCACA 217463
                            iv  i   v  v v-        vi    vv       v?v      v 
C rnd-1_family-         63 ATCTGGTAAATTCACTGACCATTTCGGGAAACTGACCAAANCTGACCAAA 14

  scaffold66|si     217464 AAAATTGCAAA 217474
                             v  i     
C rnd-1_family-         13 AATATCGCAAA 3

Matrix = 20p43g.matrix
Kimura (with divCpGMod) = 29.07
Transitions / transversions = 0.65 (11/17)
Gap_init rate = 0.03 (3 / 108), avg. gap size = 1.00 (3 / 3)


549 20.98 5.49 1.17 scaffold66|size693783 217478 217641 (476206) scaffold11|size2099203_(dbseq-nr_337)_[1432380,1438715]#LTR/Gypsy 6145 6315 (21) m_b1068s001i79 173458

  scaffold66|si     217478 TGGTTCAGAA-TCTACACAGAATC-CATTCGTTTCATTTTGGTACAAAAG 217525
                               vi    -i       i    -    -     i    i v ii    
  scaffold11|si       6145 TGGTGTAGAAACCTACACAAAATCACATT-GTTTCGTTTTAGGATGAAAG 6193

  scaffold66|si     217526 GGATTGTCTTTCCCTTCTGTTCGCATTTATTCATTGTAATAAGTAAACAA 217575
                                 iv  v      ii i i     i           vvi       
  scaffold11|si       6194 GGATTGCATTGCCCTTCCATCCACATTTGTTCATTGTAATTCATAAACAA 6243

  scaffold66|si     217576 TAAGCTCACAA-TTACTCAGCAGCAACAA--CTGTA--ACC--TGTTTAC 217618
                                      -     i-v  v      --  i  --   -- i i   
  scaffold11|si       6244 TAAGCTCACAATTTACTT-TCATCAACAATTCTATATCACCTTTATCTAC 6292

  scaffold66|si     217619 GTACAAGTTACTACTTATTTTTT 217641
                           i  vv  v  i vvv        
  scaffold11|si       6293 ATAATAGGTATTTAGTATTTTTT 6315

Matrix = 20p43g.matrix
Kimura (with divCpGMod) = 24.19
Transitions / transversions = 1.43 (20/14)
Gap_init rate = 0.05 (8 / 163), avg. gap size = 1.38 (11 / 8)

562 19.37 2.29 1.52 scaffold66|size693783 217478 217608 (476239) scaffold11|size2099203_(dbseq-nr_337)_[1432380,1438715]#LTR/Gypsy 225 356 (5980) m_b1068s001i78 173458

  scaffold66|si     217478 TGGTTCAGAA-TCTACACAGAATC-CATTCGTTTCATTTTGGTACAAAAG 217525
                               vi    -i       i    -    -     i    i v ii    
  scaffold11|si        225 TGGTGTAGAAACCTACACAAAATCACATT-GTTTCGTTTTAGGATGAAAG 273

  scaffold66|si     217526 GGATTGTCTTTCCCTTCTGTTCGCATTTATTCATTGTAATAAGTAAACAA 217575
                                 iv  v      ii i i     i           vvi       
  scaffold11|si        274 GGATTGCATTGCCCTTCCATCCACATTTGTTCATTGTAATTCATAAACAA 323

  scaffold66|si     217576 TAAGCTCACAA-TTACTCAGCAGCAACAACTGTA 217608
                                      -     i-v  v      i v  
  scaffold11|si        324 TAAGCTCACAATTTACTT-TCATCAACAATTCTA 356

Matrix = 20p43g.matrix
Kimura (with divCpGMod) = 21.87
Transitions / transversions = 1.78 (16/9)
Gap_init rate = 0.04 (5 / 130), avg. gap size = 1.00 (5 / 5)


332 15.07 10.96 0.00 scaffold66|size693783 218384 218456 (475391) rnd-4_family-237#Unknown 16 96 (182) m_b1068s001i80 173459

  scaffold66|si     218384 TTATGACAAAGGGGGCAGTTATATGGACCCCCGTGGCTTCGTCATACGAA 218433
                               i v                    v     v i       vv     
  rnd-4_family-         16 TTATAAAAAAGGGGGCAGTTATATGGAACCCCGGGACTTCGTCTGACGAA 65

  scaffold66|si     218434 ATA-AC----CTA---CTTTCGTCAGACGAA 218456
                            ii-  ----   ---v       v      
  rnd-4_family-         66 ACGCACTTTTCTAGTGGTTTCGTCTGACGAA 96

Matrix = 20p43g.matrix
Kimura (with divCpGMod) = 15.13
Transitions / transversions = 0.57 (4/7)
Gap_init rate = 0.04 (3 / 72), avg. gap size = 2.67 (8 / 3)


3861 11.79 4.94 0.79 scaffold66|size693783 218404 219010 (474837) genome_1_159620-9]7#Unspecified 1 632 (0) m_b1068s001i81 173460

  scaffold66|si     218404 ATATGGACCCCCGTGGCTTCGTCATACGAAATAACCTACTTTCGTCAGAC 218453
                                  v    v   v  i    v      i  v i    -        
  genome_1_1596          1 ATATGGAGCCCCCTGGGTTTGTCAGACGAAACAAACCACTT-CGTCAGAC 49

  scaffold66|si     218454 GAAGCATTTTTATCAGTTAGGTGTCAGTTAGGTGTCCAACTGACGCCATT 218503
                                      i                   i            i     
  genome_1_1596         50 GAAGCATTTTTGTCAGTTAGGTGTCAGTTAGATGTCCAACTGACACCATT 99

  scaffold66|si     218504 TTCAAGAAAAGGTATCCACTAGATTTAAAAACAAATTCAAAT-------- 218545
                                                                     --------
  genome_1_1596        100 TTCAAGAAAAGGTATCCACTAGATTTAAAAACAAATTCAAATCGAAAACA 149

  scaffold66|si     218546 ---TTTATGAGGCGAAATCAC---------------ATTTTGTCAGACGA 218577
                           ---  ii v  i         ---------------i   i  v      
  genome_1_1596        150 CATTTCGTCAGACGAAATCACCAAAAAGTCTTAGAGGTTTCGTAAGACGA 199

  scaffold66|si     218578 AATCACCACAAAGTCTTAAAGAAATAAAAAAATTGCATGCTTACACTAGT 218627
                                ----         v            v                  
  genome_1_1596        200 AATCA----AAAGTCTTACAGAAATAAAAAATTTGCATGCTTACACTAGT 245

  scaffold66|si     218628 TAACATGGTTTCGTAAGACGAAATCGAAAGTCTTAGAGA---GAAAAAAT 218674
                           v       i  i                           ---      v 
  genome_1_1596        246 AAACATGGCTTTGTAAGACGAAATCGAAAGTCTTAGAGAAATGAAAAATT 295

  scaffold66|si     218675 TGCATGCTTACACTAGTAAACATGGTTTCATGAGAACAAGTCATGCACCT 218724
                                                        i i   vv  ii      v  
  genome_1_1596        296 TGCATGCTTACACTAGTAAACATGGTTTCGTAAGACGAAACCATGCAACT 345

  scaffold66|si     218725 ATAAAATGACAAAAGAGGGAACGAAACCCCTGTCCAGAGGTAATGCCATG 218774
                           i               i    ivi                 i    v   
  genome_1_1596        346 GTAAAATGACAAAAGAAGGAATCGAACCCCTGTCCAGAGGTGATGCAATG 395

  scaffold66|si     218775 GCAATGTTTACCACCTAGCCTTAACGCAGCTCAAAAGTCTCGTTTTTTTT 218824
                           v   iv      i v        i i  v  vi    iiiv  v      
  genome_1_1596        396 TCAACCTTTACCGCATAGCCTTAGCACACCTGGAAAGCTCAGTGTTTTTT 445

  scaffold66|si     218825 AA-TATATAAATACTGAGCGGTAATTCGTAAGTTTAGTTAAAACAATCTC 218873
                             -      i   v i ii v  v                    i     
  genome_1_1596        446 AAATATATAGATAATAAATGTTATTTCGTAAGTTTAGTTAAAACGATCTC 495

  scaffold66|si     218874 CGGTCAGACTGGAAGCAAAATGGGATACCTTTTATCTTATATTCACGTCT 218923
                                   i                                         
  genome_1_1596        496 CGGTCAGATTGGAAGCAAAATGGGATACCTTTTATCTTATATTCACGTCT 545

  scaffold66|si     218924 GTATTTGATCATACCCCCGATCCGTTTCGTCAGACGAAACACCTAACTAA 218973
                                   v       i                                 
  genome_1_1596        546 GTATTTGAACATACCCTCGATCCGTTTCGTCAGACGAAACACCTAACTAA 595

  scaffold66|si     218974 ATGGGTTTCGTCTGACGAAGCCACGGGGTTCTATATA 219010
                           v v         v      v   v    i  i     
  genome_1_1596        596 CTTGGTTTCGTCAGACGAACCCAGGGGGCTCCATATA 632

Matrix = 20p43g.matrix
Kimura (with divCpGMod) = 11.79
Transitions / transversions = 1.22 (39/32)
Gap_init rate = 0.02 (10 / 606), avg. gap size = 3.50 (35 / 10)


16 28.99 0.00 0.00 scaffold66|size693783 219843 219892 (473955) (AGA)n#Simple_repeat 1 50 (0) m_b1068s252i1 173461

  scaffold66|si     219843 AGAAGAAGATGATGAGGGAGATGTCGAAGCAGTAGAAGACAAAGAAGCAG 219892
                                    v  v  i i   v vv    v  v      vi      v  
  (AGA)n#Simple          1 AGAAGAAGAAGAAGAAGAAGAAGAAGAAGAAGAAGAAGAAGAAGAAGAAG 50

Matrix = Unknown
Transitions / transversions = 0.33 (3/9)
Gap_init rate = 0.00 (0 / 49), avg. gap size = 0.0 (0 / 0)


441 26.96 16.79 3.73 scaffold66|size693783 221666 221927 (471920) C rnd-5_family-2218#Unknown (133) 332 38 m_b1068s001i82 173462

  scaffold66|si     221666 GCAAAGTACATCTATGATGTTGAAATTCAAAGTTCGTGTTCTTT-TGCTT 221714
                                  i i  i i  i  iiv   v    vi  vi       -     
C rnd-5_family-        332 GCAAAGTGCGTCCACGACGTCACAATGCAAATCTCTCGTTCTTTTTGCTT 283

  scaffold66|si     221715 TTAACACATAATCATGAGTGAACCCAGTATACAAGTGTTCTTGGGACAGC 221764
                           i i  viv ii       ii   vv       vv i     ii     - 
C rnd-5_family-        282 CTGACCTTTGGTCATGAGCAAACGGAGTATACCTGCGTTCTCAGGACA-C 234

  scaffold66|si     221765 AATATGTCGCTGATGTCACTGAGTTTCCTTCAAATT-----TTAGGGCAG 221809
                           ----    v    i     v vv     --  ivi ----- v  v  ii
C rnd-5_family-        233 ----TGTCTCTGACGTCACGGTTTTTCC--CAGCCTATGCGTAAGCGCGA 190

  scaffold66|si     221810 TGTACGTCACACTCAA----CTTA---------------------CAAG- 221833
                           i  i      v v   ----    ---------------------   ?-
C rnd-5_family-        189 CGTGCGTCACTCACAAGCTTCTTAGGCTTTTGCAGAAGTGCTCTTCAANG 140

  scaffold66|si     221834 --ACTTT---CATT------TGTGGTGGATG-TTACTGCACACAGTGACA 221871
                           --     ---  i ------     i v i - v          i -  i
C rnd-5_family-        139 ACACTTTGCACACTCTCGTATGTGGCGTACGATGACTGCACACAAT-ACG 91

  scaffold66|si     221872 GAGTATTTCCATGTTCTCAGGTGTCGGACGAGGTATCTAGGAAATGATAA 221921
                                v i   i     i  ivi ---   i  vv   i  i v    i 
C rnd-5_family-         90 GAGTAGTCCCACGTTCTTAGAGAT---ACGGGGATTCTGGGGATTGATGA 44

  scaffold66|si     221922 ACAAGT 221927
                            vi   
C rnd-5_family-         43 AGGAGT 38

Matrix = 20p43g.matrix
Kimura (with divCpGMod) = 27.59
Transitions / transversions = 1.52 (41/27)
Gap_init rate = 0.08 (20 / 261), avg. gap size = 2.75 (55 / 20)


247 24.63 1.49 3.03 scaffold66|size693783 221941 222007 (471840) C scaffold80|size783030_(dbseq-nr_43)_[77196,83530]#LTR/Gypsy (5887) 448 383 m_b1068s001i83 173463

  scaffold66|si     221941 AGCAAGTCA-GAAGTGGGGCTGTCTACAAGTAGTGACCTAAGCTGTTTGA 221989
                             v i   i-    i  --  i    i ii             i     i
C scaffold80|si        448 AGAAGGTCGCGAAGCGG--CTATCTATAGATAGTGACCTAAGCCGTTTGG 401

  scaffold66|si     221990 TGGTGAAGCTACAAAATA 222007
                           v i i  iv   v     
C scaffold80|si        400 AGATAAAAATACTAAATA 383

Matrix = 20p43g.matrix
Kimura (with divCpGMod) = 24.65
Transitions / transversions = 3.00 (12/4)
Gap_init rate = 0.05 (3 / 66), avg. gap size = 1.00 (3 / 3)

251 23.53 0.00 0.00 scaffold66|size693783 221957 222007 (471840) C scaffold11|size2099203_(dbseq-nr_337)_[1432380,1438715]#LTR/Gypsy (5905) 431 381 m_b1068s001i84 173463

  scaffold66|si     221957 GGCTGTCTACAAGTAGTGACCTAAGCTGTTTGATGGTGAAGCTACAAAAT 222006
                               i    i ii             i     iv i i  iv   v    
C scaffold11|si        431 GGCTATCTATAGATAGTGACCTAAGCCGTTTGGAGATAAAAATACTAAAT 382

  scaffold66|si     222007 A 222007
                            
C scaffold11|si        381 A 381

Matrix = 20p43g.matrix
Kimura (with divCpGMod) = 26.75
Transitions / transversions = 3.00 (9/3)
Gap_init rate = 0.00 (0 / 50), avg. gap size = 0.0 (0 / 0)


50776 1.37 0.32 0.14 scaffold66|size693783 222022 227656 (466191) scaffold7|size730406_(dbseq-nr_160)_[96026,102513]#LTR/Gypsy 1 5645 (843) m_b1068s001i85 173464

  scaffold66|si     222022 TGACATAGGCCAAGAATCAGCCTTTTTTGTACCCCTGGGTACAAAACCTA 222071
                                                                             
  scaffold7|siz          1 TGACATAGGCCAAGAATCAGCCTTTTTTGTACCCCTGGGTACAAAACCTA 50

  scaffold66|si     222072 AATAGAGCAGCAATCAGCCTTTTTTGTACCCTGGGGTACAAAAATTAAAT 222121
                                     v               v                vi     
  scaffold7|siz         51 AATAGAGCAGGAATCAGCCTTTTTTGAACCCTGGGGTACAAAACCTAAAT 100

  scaffold66|si     222122 GGAGCATTCTCAGGACCCCAAGTAGGAGAGTCCATCTCCCGACGGCATGG 222171
                                                             i               
  scaffold7|siz        101 GGAGCATTCTCAGGACCCCAAGTAGGAGAGTCCACCTCCCGACGGCATGG 150

  scaffold66|si     222172 ACTCCCCAACATGGAAGTTCAGAACCCCAAATAAGAGAGCACTCTTTTGG 222221
                                                                 i           
  scaffold7|siz        151 ACTCCCCAACATGGAAGTTCAGAACCCCAAATAAGAGAACACTCTTTTGG 200

  scaffold66|si     222222 AAGATCTAAACATCTTTCAGAAGGGTATAGACATACCATATTGTGTAGAA 222271
                                  i                                          
  scaffold7|siz        201 AAGATCTGAACATCTTTCAGAAGGGTATAGACATACCATATTGTGTAGAA 250

  scaffold66|si     222272 GTCTACACAATGTTTGTTTGCATTGTTTGGACTGGAGTGCAGTTCCACTG 222321
                                         i    v   i                          
  scaffold7|siz        251 GTCTACACAATGTTCGTTTTCATCGTTTGGACTGGAGTGCAGTTCCACTG 300

  scaffold66|si     222322 CCTTTCCATCCTCACAATAGCACAAAATATAGCTCATAAAATCAAATCTT 222371
                                             v i        v                    
  scaffold7|siz        301 CCTTTCCATCCTCACAATTGTACAAAATAAAGCTCATAAAATCAAATCTT 350

  scaffold66|si     222372 CGACACCTGTCGAAACTACCTATAATTTTTGCGTGATATTTTTTTACGAC 222421
                                                        i                    
  scaffold7|siz        351 CGACACCTGTCGAAACTACCTATAATTTTCGCGTGATATTTTTTTACGAC 400

  scaffold66|si     222422 GAAT--CGGCTCAGGTCACTATCTATAGATAACCGTGGTGCGACCTTCGC 222469
                             v --                                          i 
  scaffold7|siz        401 GATTTTCGGCTCAGGTCACTATCTATAGATAACCGTGGTGCGACCTTCAC 450

  scaffold66|si     222470 GCACCGAAGCCATTGACATCCAAACCTTCCGACACGAGGTACGCTAACAA 222519
                                        i                                    
  scaffold7|siz        451 GCACCGAAGCCATCGACATCCAAACCTTCCGACACGAGGTACGCTAACAA 500

  scaffold66|si     222520 ATTTTTTATCGCGAGCGGCAAATTTTAATTTTTCGCACCAGCAATACGTT 222569
                                                             i       i       
  scaffold7|siz        501 ATTTTTTATCGCGAGCGGCAAATTTTAATTTTTCACACCAGCGATACGTT 550

  scaffold66|si     222570 TTTTTGCACGATCGACGATTCATCCAAAATCGGCTACGCGATCGACAAAT 222619
                                                                         i   
  scaffold7|siz        551 TTTTTGCACGATCGACGATTCATCCAAAATCGGCTACGCGATCGACGAAT 600

  scaffold66|si     222620 TCCTACGGTTTCGCGATCTACGAGCTCTCCAAAAATTCTCCCGCGATCAG 222669
                                                                             
  scaffold7|siz        601 TCCTACGGTTTCGCGATCTACGAGCTCTCCAAAAATTCTCCCGCGATCAG 650

  scaffold66|si     222670 CAAGCATCAGCGATAAACTTCGAGCAATCGACTTCTGCGATCGGGGATTC 222719
                            i                   i   i                        
  scaffold7|siz        651 CGAGCATCAGCGATAAACTTCAAGCGATCGACTTCTGCGATCGGGGATTC 700

  scaffold66|si     222720 CTACGAGTCGGATTAATTTCGTGATCGAGAATTCTCGCGAAATACTTGGG 222769
                                                                       v    i
  scaffold7|siz        701 CTACGAGTCGGATTAATTTCGTGATCGAGAATTCTCGCGAAATAGTTGGA 750

  scaffold66|si     222770 AGCAAGACTTTCAAGAAATAAAAGCCGACGAAGAAAAATAAAAAAATAAA 222819
                                                       i          vv         
  scaffold7|siz        751 AGCAAGACTTTCAAGAAATAAAAGCCGATGAAGAAAAATTTAAAAATAAA 800

  scaffold66|si     222820 AAAATAAAAAAATTCTTTTTCGAGCTAACCTCAACAGGGCACCCAAGACC 222869
                                      -                                      
  scaffold7|siz        801 AAAATAAAAAA-TTCTTTTTCGAGCTAACCTCAACAGGGCACCCAAGACC 849

  scaffold66|si     222870 TTCTTCAAGGCCTTGTTTTATAATACGCCCCTTGGCGAGGCAATTAAGAG 222919
                                                                             
  scaffold7|siz        850 TTCTTCAAGGCCTTGTTTTATAATACGCCCCTTGGCGAGGCAATTAAGAG 899

  scaffold66|si     222920 GATGTCGACCAGCAAATCAAGCCCAGAAGGACTCAAGCCACAGGAGTGTG 222969
                                                                             
  scaffold7|siz        900 GATGTCGACCAGCAAATCAAGCCCAGAAGGACTCAAGCCACAGGAGTGTG 949

  scaffold66|si     222970 AACGGAGTTCAGGGAGGTCTAAGCCACCCATTTCCTACATTCCCACTGCC 223019
                                                                             
  scaffold7|siz        950 AACGGAGTTCAGGGAGGTCTAAGCCACCCATTTCCTACATTCCCACTGCC 999

  scaffold66|si     223020 ATGGACACCCGAAGGTAATCAACAAAATCAAGGTCTCCAACAAAATGACC 223069
                                                                             
  scaffold7|siz       1000 ATGGACACCCGAAGGTAATCAACAAAATCAAGGTCTCCAACAAAATGACC 1049

  scaffold66|si     223070 TTGTCTGTCACCGTCTTCGACGAGGGAAGTCCTGAACAGTTCCTCAACCA 223119
                                                                             
  scaffold7|siz       1050 TTGTCTGTCACCGTCTTCGACGAGGGAAGTCCTGAACAGTTCCTCAACCA 1099

  scaffold66|si     223120 TGTCCAGACCTCGATGGAAATAATTTCCCAGAGAGGCTTAGACACGGACT 223169
                                                                             
  scaffold7|siz       1100 TGTCCAGACCTCGATGGAAATAATTTCCCAGAGAGGCTTAGACACGGACT 1149

  scaffold66|si     223170 ACGAGGAAGCCTGTAAGGCAGATGCAAAGGCTGAGGCAAAACTGACTGCG 223219
                              -                                              
  scaffold7|siz       1150 ACG-GGAAGCCTGTAAGGCAGATGCAAAGGCTGAGGCAAAACTGACTGCG 1198

  scaffold66|si     223220 -CCACTGCGGCCAAAGCCAAGTTCAAAGGGACGGATGAAAATTCCCCCAT 223268
                           -                                              -i 
  scaffold7|siz       1199 GCCACTGCGGCCAAAGCCAAGTTCAAAGGGACGGATGAAAATTCCCC-GT 1247

  scaffold66|si     223269 CCTCCAGTCGTGGAACAAAGCAACTGCTGCTAAAATCCACACCAGTGAGG 223318
                                                                             
  scaffold7|siz       1248 CCTCCAGTCGTGGAACAAAGCAACTGCTGCTAAAATCCACACCAGTGAGG 1297

  scaffold66|si     223319 CCCTAGTGTCCGCTGGCCAAGCAATCTTCCTGCAGTACTCCACTCAATTG 223368
                                                 i                           
  scaffold7|siz       1298 CCCTAGTGTCCGCTGGCCAAGCGATCTTCCTGCAGTACTCCACTCAATTG 1347

  scaffold66|si     223369 TCGGAGACTGCCCGTCGTCCT-GGACCACCATCGTTGGGGAGCAAATCAA 223417
                                                -             i              
  scaffold7|siz       1348 TCGGAGACTGCCCGTCGTCCTTGGACCACCATCGTCGGGGAGCAAATCAA 1397

  scaffold66|si     223418 TTGCGAACCCTGGACCGATGTGTATGGGACCGAGCATCCCACAAAACGCC 223467
                           i              v                                  
  scaffold7|siz       1398 CTGCGAACCCTGGACAGATGTGTATGGGACCGAGCATCCCACAAAACGCC 1447

  scaffold66|si     223468 CGGCATCTTGGACCTCCTTTCAGGAATGTGTCCAGTTGCACCTGCAGACC 223517
                                                                             
  scaffold7|siz       1448 CGGCATCTTGGACCTCCTTTCAGGAATGTGTCCAGTTGCACCTGCAGACC 1497

  scaffold66|si     223518 GTCTTCAGGACTGATGCAGCGGAGCAAGAACGTTTCTACATCAGCAATGG 223567
                                                     i                       
  scaffold7|siz       1498 GTCTTCAGGACTGATGCAGCGGAGCAGGAACGTTTCTACATCAGCAATGG 1547

  scaffold66|si     223568 GCTGAAGAAACCAAACAGGGTACCCACCAGGGACTTTGTGCAGAGGATCC 223617
                                                     i                       
  scaffold7|siz       1548 GCTGAAGAAACCAAACAGGGTACCCATCAGGGACTTTGTGCAGAGGATCC 1597

  scaffold66|si     223618 AGCGCCTTAACGGGTATGTGGAACTCTTGCCGTGCCTGTTTTACTCTTCG 223667
                            i                                               i
  scaffold7|siz       1598 AACGCCTTAACGGGTATGTGGAACTCTTGCCGTGCCTGTTTTACTCTTCA 1647

  scaffold66|si     223668 AAGGCTGCAAAGTCTACGAAAGTATGTGGGCCATTTGATGATGCCGACTT 223717
                                                     i                       
  scaffold7|siz       1648 AAGGCTGCAAAGTCTACGAAAGTATGCGGGCCATTTGATGATGCCGACTT 1697

  scaffold66|si     223718 GGCAAGCCACATCCTCAGGATGGTTCCTAGGAACTGGCAGGACCAATATG 223767
                                                                             
  scaffold7|siz       1698 GGCAAGCCACATCCTCAGGATGGTTCCTAGGAACTGGCAGGACCAATATG 1747

  scaffold66|si     223768 AGCTCAGTGGAGCTTTGGTACCACAGAGTGTCAGGGAACTTCTCGAAGTC 223817
                                                                       i     
  scaffold7|siz       1748 AGCTCAGTGGAGCTTTGGTACCACAGAGTGTCAGGGAACTTCTCAAAGTC 1797

  scaffold66|si     223818 CTTGAACGCATCGAGAAGGCCTACCCCACCGAAAAGGTTGGAGAAGGACC 223867
                                                           i                 
  scaffold7|siz       1798 CTTGAACGCATCGAGAAGGCCTACCCCACCGAGAAGGTTGGAGAAGGACC 1847

  scaffold66|si     223868 CAAGACCGTAGCCAAGGCTAACGACTCATCTAGGAAGAAGATGGTCTCTT 223917
                                                                             
  scaffold7|siz       1848 CAAGACCGTAGCCAAGGCTAACGACTCATCTAGGAAGAAGATGGTCTCTT 1897

  scaffold66|si     223918 TTAGTGACCGGATTC-GAAGAAACGTCGCACAGAGAAGTACTGTTCTCT- 223965
                                          -i                                -
  scaffold7|siz       1898 TTAGTGACCGGATTCCAAAGAAACGTCGCACAGAGAAGTACTGTTCTCTG 1947

  scaffold66|si     223966 CTGCAAGAAACATGGGGGCGCACATACCACCCACAACACTCCGGATTGCC 224015
                                                                    -        
  scaffold7|siz       1948 CTGCAAGAAACATGGGGGCGCACATACCACCCACAACACTC-GGATTGCC 1996

  scaffold66|si     224016 GGAAGTATGACTCAATGGGACCCC-AAGTCAAGCTTCAAGGG-AGAAAAC 224063
                                                   -                 -       
  scaffold7|siz       1997 GGAAGTATGACTCAATGGGACCCCGAAGTCAAGCTTCAAGGGGAGAAAAC 2046

  scaffold66|si     224064 CAAATGGAAACTCTCGTGGACTAGAGAGACCTGCTCGAGGAGGAAGTAGC 224113
                                                                             
  scaffold7|siz       2047 CAAATGGAAACTCTCGTGGACTAGAGAGACCTGCTCGAGGAGGAAGTAGC 2096

  scaffold66|si     224114 TATGCGCAGCTATCCGCTAAAATCGACAAACTTACCAAGTCCAACAAGAA 224163
                                                                             
  scaffold7|siz       2097 TATGCGCAGCTATCCGCTAAAATCGACAAACTTACCAAGTCCAACAAGAA 2146

  scaffold66|si     224164 AATGAAAC--GCTATCGGAAAAAAGAAGCGTAAGCATCACGACATGAGTG 224211
                                   --                                        
  scaffold7|siz       2147 AATGAAACACGCTATCGGAAAAAAGAAGCGTAAGCATCACGACATGAGTG 2196

  scaffold66|si     224212 ACAGTGATGATTCAGACTCATCTTGAGATGATGGGTTGGGGAGTACTAAG 224261
                                                                             
  scaffold7|siz       2197 ACAGTGATGATTCAGACTCATCTTGAGATGATGGGTTGGGGAGTACTAAG 2246

  scaffold66|si     224262 AAATTGTGTAGTAAAATCGATTGTAATGAAATGATTAACACTTATCTTAG 224311
                                                              v              
  scaffold7|siz       2247 AAATTGTGTAGTAAAATCGATTGTAATGAAATGATGAACACTTATCTTAG 2296

  scaffold66|si     224312 TCCGATTAAAACTTCCCCACGTGCCAACATAACATTTTCTGGTTCAAACA 224361
                                                                             
  scaffold7|siz       2297 TCCGATTAAAACTTCCCCACGTGCCAACATAACATTTTCTGGTTCAAACA 2346

  scaffold66|si     224362 AGACATGTTCGAACCTGGCAGAAGACCTAGGAAATCTTCCAGCCAACCTT 224411
                                                                             
  scaffold7|siz       2347 AGACATGTTCGAACCTGGCAGAAGACCTAGGAAATCTTCCAGCCAACCTT 2396

  scaffold66|si     224412 ACACAGAGTGAAACAATAACCGAATTGTCGGACCC-GAACTGTCGGGTGA 224460
                                                              -              
  scaffold7|siz       2397 ACACAGAGTGAAACAATAACCGAATTGTCGGACCCCGAACTGTCGGGTGA 2446

  scaffold66|si     224461 CCTTTTCAATAGTGTGAACCCC--TTTGACAGGTAAAGAAGGGCAGGTCA 224508
                                                 --                          
  scaffold7|siz       2447 CCTTTTCAATAGTGTGAACCCCCCTTTGACAGGTAAAGAAGGGCAGGTCA 2496

  scaffold66|si     224509 CTACTGTAGTAGCACAAGCACGCTATAAAGCGACTGAAAATCCAGCCCGT 224558
                                                                             
  scaffold7|siz       2497 CTACTGTAGTAGCACAAGCACGCTATAAAGCGACTGAAAATCCAGCCCGT 2546

  scaffold66|si     224559 AAGAATATCGAACACTCTACAGGGCGTCGTACCAGTAACACAGTCATCAG 224608
                                                                             
  scaffold7|siz       2547 AAGAATATCGAACACTCTACAGGGCGTCGTACCAGTAACACAGTCATCAG 2596

  scaffold66|si     224609 GATCCTACTAGACAGTGGATCTGATGGTGATCTCCTGTTCCATGCAAAAG 224658
                                                                           i 
  scaffold7|siz       2597 GATCCTACTAGACAGTGGATCTGATGGTGATCTCCTGTTCCATGCAAAGG 2646

  scaffold66|si     224659 GAACGGAGAAACGATT-CCCTACTTGACTAGGCAGGTGCCAAAGTCTTGG 224707
                                        v  -                                 
  scaffold7|siz       2647 GAACGGAGAAACGCTTTCCCTACTTGACTAGGCAGGTGCCAAAGTCTTGG 2696

  scaffold66|si     224708 CGCACGTCGAATGGGAGCTTCCTAACCAAAGGAAGGAGCGAAGTCAACTT 224757
                                               i                  i          
  scaffold7|siz       2697 CGCACGTCGAATGGGAGCTTTCTAACCAAAGGAAGGAGCAAAGTCAACTT 2746

  scaffold66|si     224758 AAAGTTCTTTGAGTATTCAAACAGTAAGGAGTACACAGTGACTCCTGACG 224807
                                             i                               
  scaffold7|siz       2747 AAAGTTCTTTGAGTATTCGAACAGTAAGGAGTACACAGTGACTCCTGACG 2796

  scaffold66|si     224808 TAGTAGAGTATGATAAGAAAAAGATGGCTAAGCCAGCGTTCGACCTCATT 224857
                                                                             
  scaffold7|siz       2797 TAGTAGAGTATGATAAGAAAAAGATGGCTAAGCCAGCGTTCGACCTCATT 2846

  scaffold66|si     224858 CTTGGATGTCAAACCATGAAAGAGCTCGGAATTGTTCTAGATTTTCGAAC 224907
                                                                             
  scaffold7|siz       2847 CTTGGATGTCAAACCATGAAAGAGCTCGGAATTGTTCTAGATTTTCGAAC 2896

  scaffold66|si     224908 AAAAGAAATAACCATTGATCACATCATTTTGCCAATGAGAGACATCAATA 224957
                                                                             
  scaffold7|siz       2897 AAAAGAAATAACCATTGATCACATCATTTTGCCAATGAGAGACATCAATA 2946

  scaffold66|si     224958 GTCTGACCTCATCAAACTTGGATAAAGCCTGGGCTGTTAACAACAGCATG 225007
                                                                             
  scaffold7|siz       2947 GTCTGACCTCATCAAACTTGGATAAAGCCTGGGCTGTTAACAACAGCATG 2996

  scaffold66|si     225008 GCAAATGAACCGCAAAGTACGCAGGAAGCGACACAGCGGGTAGTTAAAAT 225057
                                                                             
  scaffold7|siz       2997 GCAAATGAACCGCAAAGTACGCAGGAAGCGACACAGCGGGTAGTTAAAAT 3046

  scaffold66|si     225058 CCTAGATGCAAATTATAAAAAGGCAGACCTCCAATCAATTGTTAGCACCA 225107
                                               -                             
  scaffold7|siz       3047 CCTAGATGCAAATTATAAAA-GGCAGACCTCCAATCAATTGTTAGCACCA 3095

  scaffold66|si     225108 ATTGTACTCACCTAAGTCTCCAAGACCAAAACTCGTTGCTGGAGTTACTC 225157
                                                                             
  scaffold7|siz       3096 ATTGTACTCACCTAAGTCTCCAAGACCAAAACTCGTTGCTGGAGTTACTC 3145

  scaffold66|si     225158 ACAGAATTTGAGGAACTTTTTGACGGAACACTGGGTGATTGGAACACAGA 225207
                                               -           i                 
  scaffold7|siz       3146 ACAGAATTTGAGGAACTTTT-GACGGAACACTAGGTGATTGGAACACAGA 3194

  scaffold66|si     225208 GCCTGTGTCCTTCGAACTTAAGGAGGGCGCAAAGCCATATCATGGCAAGG 225257
                                                                             
  scaffold7|siz       3195 GCCTGTGTCCTTCGAACTTAAGGAGGGCGCAAAGCCATATCATGGCAAGG 3244

  scaffold66|si     225258 CATACCCAGTACCAAAATCTCGCAAAGAAACAACTATCAAAGAACTGAAT 225307
                                                                             
  scaffold7|siz       3245 CATACCCAGTACCAAAATCTCGCAAAGAAACAACTATCAAAGAACTGAAT 3294

  scaffold66|si     225308 AGATTATGCAAACTGGGAGTGGTAGAGTTTCAGCCCGAATCGGAATGGGC 225357
                                    i                                        
  scaffold7|siz       3295 AGATTATGCGAACTGGGAGTGGTAGAGTTTCAGCCCGAATCGGAATGGGC 3344

  scaffold66|si     225358 GTCACCATCATTTATCACTGGAAAACAAGACGGAACTGTACGCTTTCTCA 225407
                                                                             
  scaffold7|siz       3345 GTCACCATCATTTATCACTGGAAAACAAGACGGAACTGTACGCTTTCTCA 3394

  scaffold66|si     225408 CTGATTTTAGAGAAGTAAATAAACGACTAGTCCGAAAGCCGTTTCCATTA 225457
                                                          i                  
  scaffold7|siz       3395 CTGATTTTAGAGAAGTAAATAAACGACTAGTTCGAAAGCCGTTTCCATTA 3444

  scaffold66|si     225458 CCCAAAATCAGTACAGTCCTGCAAGAGCTAGAAGGATTTACCTATGCTAC 225507
                                                                             
  scaffold7|siz       3445 CCCAAAATCAGTACAGTCCTGCAAGAGCTAGAAGGATTTACCTATGCTAC 3494

  scaffold66|si     225508 AACCCTAGATTTAAACATGGGTTATTATACCATTAGATTGGATCCCGATT 225557
                                                                i            
  scaffold7|siz       3495 AACCCTAGATTTAAACATGGGTTATTATACCATTAGACTGGATCCCGATT 3544

  scaffold66|si     225558 CATCCAAAATATGTACCCTCATTTTCCCATGGGGCAAGTATTCCTACCTC 225607
                                                                             
  scaffold7|siz       3545 CATCCAAAATATGTACCCTCATTTTCCCATGGGGCAAGTATTCCTACCTC 3594

  scaffold66|si     225608 CATTTGCCAATGGGCATCGCAGGTTCACCAGACATCTTTCAAGCAAAAAT 225657
                            i                                                
  scaffold7|siz       3595 CGTTTGCCAATGGGCATCGCAGGTTCACCAGACATCTTTCAAGCAAAAAT 3644

  scaffold66|si     225658 GTCAACACTAATGGGAGCCTTAGAGTTCGTGC--GAGCTTACCTTGATGA 225705
                                                           --                
  scaffold7|siz       3645 GTCAACACTAATGGGAGCCTTAGAGTTCGTGCACGAGCTTACCTTGATGA 3694

  scaffold66|si     225706 TTTGTTATGCATCACAAAGGCAAACCTGGAAGACCACCTTGACAAATTGA 225755
                                                                             
  scaffold7|siz       3695 TTTGTTATGCATCACAAAGGCAAACCTGGAAGACCACCTTGACAAATTGA 3744

  scaffold66|si     225756 AAATGGTGCTTACCAGGCTACGCGAGGCGGGCTTGCGAATCAACGCCCGA 225805
                                                               i             
  scaffold7|siz       3745 AAATGGTGCTTACCAGGCTACGCGAGGCGGGCTTGCAAATCAACGCCCGA 3794

  scaffold66|si     225806 AAGTCGTCATTCTGCACCTTTGAAACAGAATATCTAGGTTATACCCTCAC 225855
                                                                             
  scaffold7|siz       3795 AAGTCGTCATTCTGCACCTTTGAAACAGAATATCTAGGTTATACCCTCAC 3844

  scaffold66|si     225856 ACGAACAGGGATTAAACCACAGCAGAAAAAGGTACAGGCGATTCTCGCGA 225905
                                                                             
  scaffold7|siz       3845 ACGAACAGGGATTAAACCACAGCAGAAAAAGGTACAGGCGATTCTCGCGA 3894

  scaffold66|si     225906 TTTCATCGCCGAAAAATGTCAAAGACCTCCGTAAGTTCCTGGGCATGGTC 225955
                                                                             
  scaffold7|siz       3895 TTTCATCGCCGAAAAATGTCAAAGACCTCCGTAAGTTCCTGGGCATGGTC 3944

  scaffold66|si     225956 CAGTACTATAGAGATCTTTGGGCAAGACACAGCAAAGTGCTTGCCCCACT 226005
                                                       i    i                
  scaffold7|siz       3945 CAGTACTATAGAGATCTTTGGGCAAGACGCAGCGAAGTGCTTGCCCCACT 3994

  scaffold66|si     226006 CACCTCACTGGTAGGAGAGTGCGGTCACACCAAGGTCACCAGAGCCAACA 226055
                                                                             
  scaffold7|siz       3995 CACCTCACTGGTAGGAGAGTGCGGTCACACCAAGGTCACCAGAGCCAACA 4044

  scaffold66|si     226056 AGACGAAGAAACGTCCATGGTACTGGGACACGGTGCATCAAAAAGCATTC 226105
                                                                      -      
  scaffold7|siz       4045 AGACGAAGAAACGTCCATGGTACTGGGACACGGTGCATCAAAA-GCATTC 4093

  scaffold66|si     226106 GATGACGTTAAGACTTCAATTGCCAAGGATGTAGTCTTAGCCTATCCCGA 226155
                                                                             
  scaffold7|siz       4094 GATGACGTTAAGACTTCAATTGCCAAGGATGTAGTCTTAGCCTATCCCGA 4143

  scaffold66|si     226156 TTATTCAATGGAATTTGAGATATATACTGATGCCTCGTCTAAACAACTTG 226205
                                                                             
  scaffold7|siz       4144 TTATTCAATGGAATTTGAGATATATACTGATGCCTCGTCTAAACAACTTG 4193

  scaffold66|si     226206 GATCAGTTATCACCCAGGGTAATAGGCCCCTTGCATTCTTCAGCAGGAAG 226255
                                                             i               
  scaffold7|siz       4194 GATCAGTTATCACCCAGGGTAATAGGCCCCTTGCGTTCTTCAGCAGGAAG 4243

  scaffold66|si     226256 CTGTCGACGACGCAACAGAAGTACAGCGTGACCGAACTAGAACTACTGGC 226305
                                                            i                
  scaffold7|siz       4244 CTGTCGACGACGCAACAGAAGTACAGCGTGACCAAACTAGAACTACTGGC 4293

  scaffold66|si     226306 CATAGTGGAAACACTCAAGGAGTTCAAAGGCATGTTGTGGGGACAAAGAT 226355
                                                                             
  scaffold7|siz       4294 CATAGTGGAAACACTCAAGGAGTTCAAAGGCATGTTGTGGGGACAAAGAT 4343

  scaffold66|si     226356 TAAAAGTCTACACAGACCATAAAAATCTAATCCAAGACGCCCTCGGATTA 226405
                                                                             
  scaffold7|siz       4344 TAAAAGTCTACACAGACCATAAAAATCTAATCCAAGACGCCCTCGGATTA 4393

  scaffold66|si     226406 ACCTCTGACCGTGTCTACCAATGGAGATTGCTCCTCAAG-AATTTGGCCC 226454
                                              i                i  -          
  scaffold7|siz       4394 ACCTCTGACCGTGTCTACCGATGGAGATTGCTCCTCGAGGAATTTGGCCC 4443

  scaffold66|si     226455 CGAAATTGTTTACATTAAAGGAATACATAACACTGTTGCCGACGCCATCT 226504
                                                v                            
  scaffold7|siz       4444 CGAAATTGTTTACATTAAAGGCATACATAACACTGTTGCCGACGCCATCT 4493

  scaffold66|si     226505 CTCGCTTAGACATCGGACCAATACCGAGTGAGCACGAGAACTGGATGACG 226554
                                                                             
  scaffold7|siz       4494 CTCGCTTAGACATCGGACCAATACCGAGTGAGCACGAGAACTGGATGACG 4543

  scaffold66|si     226555 TTCACCAAATGCTGGTGTCATTACACCATGCAAGAAGAGAGTGCGATAGA 226604
                                                                             
  scaffold7|siz       4544 TTCACCAAATGCTGGTGTCATTACACCATGCAAGAAGAGAGTGCGATAGA 4593

  scaffold66|si     226605 CACCTCTGCATACCAAGAGGAAATGAATCTGGTATTTGCAAACCGCAGCA 226654
                                                                            i
  scaffold7|siz       4594 CACCTCTGCATACCAAGAGGAAATGAATCTGGTATTTGCAAACCGCAGCG 4643

  scaffold66|si     226655 AAGAAGATGTAATCTACCCGTTAACAGTACAAGAGATTGCAGAAGCACAA 226704
                                                                             
  scaffold7|siz       4644 AAGAAGATGTAATCTACCCGTTAACAGTACAAGAGATTGCAGAAGCACAA 4693

  scaffold66|si     226705 AAGCTTGATGCCAGCTTGAAGACGTTGAAAGACCAGTACTCAACACAATT 226754
                                                                    i        
  scaffold7|siz       4694 AAGCTTGATGCCAGCTTGAAGACGTTGAAAGACCAGTACTCGACACAATT 4743

  scaffold66|si     226755 GGTCGAAAGTACACATCTCCTATGTAAGGAAGGAAAAATGGTCATTCCGA 226804
                                                         v                 i 
  scaffold7|siz       4744 GGTCGAAAGTACACATCTCCTATGTAAGGACGGAAAAATGGTCATTCCAA 4793

  scaffold66|si     226805 AAGATCTTCAACACCGTGCAGTTAGTTGGTACCACCACTATCTACAGCAC 226854
                                                                             
  scaffold7|siz       4794 AAGATCTTCAACACCGTGCAGTTAGTTGGTACCACCACTATCTACAGCAC 4843

  scaffold66|si     226855 CCTGGACACACTAGACTCGAAGAAACCCTTCGTGCTGCGATGTACTGGAA 226904
                                                                             
  scaffold7|siz       4844 CCTGGACACACTAGACTCGAAGAAACCCTTCGTGCTGCGATGTACTGGAA 4893

  scaffold66|si     226905 AGGTATGCGAAATACCGTCCGTAAATATGTCAAAAACTGTCATGCATGCC 226954
                                                                             
  scaffold7|siz       4894 AGGTATGCGAAATACCGTCCGTAAATATGTCAAAAACTGTCATGCATGCC 4943

  scaffold66|si     226955 AAGTCAACAAGAGGCATAAGCATAAGTACGGGAAACTCCCTACTAAATTC 227004
                                                        -                    
  scaffold7|siz       4944 AAGTCAACAAGAGGCATAAGCATAAGTAC-GGAAACTCCCTACTAAATTC 4992

  scaffold66|si     227005 GCCATCACAAACCCTTGGGATGTACTATGTGTGGACCTTATTGGCCCGTA 227054
                                                                             
  scaffold7|siz       4993 GCCATCACAAACCCTTGGGATGTACTATGTGTGGACCTTATTGGCCCGTA 5042

  scaffold66|si     227055 TATAATCAAAGGTAAAGATGGGACAGTAATTGATTTCATGTGTCTGACTA 227104
                             i                                               
  scaffold7|siz       5043 TACAATCAAAGGTAAAGATGGGACAGTAATTGATTTCATGTGTCTGACTA 5092

  scaffold66|si     227105 TGATTGACCCAGCTTCTAGCT-GTTTGAAATAGTTGAACTACCGGTAATC 227153
                                                -                            
  scaffold7|siz       5093 TGATTGACCCAGCTTCTAGCTGGTTTGAAATAGTTGAACTACCGGTAATC 5142

  scaffold66|si     227154 ACTGAGGTGATTATTCCCCTAGATACAAAAGGGCGGAAGGGTAAAAAGAC 227203
                                  i            i                             
  scaffold7|siz       5143 ACTGAGGCGATTATTCCCCTGGATACAAAAGGGCGGAAGGGTAAAAAGAC 5192

  scaffold66|si     227204 CCATGAGGAACCTAAGTTAGCATACTTTGATAAGTCATCAGCAATGATCA 227253
                                                                             
  scaffold7|siz       5193 CCATGAGGAACCTAAGTTAGCATACTTTGATAAGTCATCAGCAATGATCA 5242

  scaffold66|si     227254 GCAACTTAGTGAACAAGACCTGGTTTAGTAGGTATCCACGTTGTCAATAC 227303
                                                                        i    
  scaffold7|siz       5243 GCAACTTAGTGAACAAGACCTGGTTTAGTAGGTATCCACGTTGTCGATAC 5292

  scaffold66|si     227304 ATAATTTATGACAATGGAAGCGAATTCAAACTTCACTTCAAAGCCCTATG 227353
                                                v                            
  scaffold7|siz       5293 ATAATTTATGACAATGGAAGCTAATTCAAACTTCACTTCAAAGCCCTATG 5342

  scaffold66|si     227354 TGACTCATATGGGATCACGAGTAAGCCTACCAGTGTCAAGAATCCACAAG 227403
                                                                             
  scaffold7|siz       5343 TGACTCATATGGGATCACGAGTAAGCCTACCAGTGTCAAGAATCCACAAG 5392

  scaffold66|si     227404 CGAATGCAATTCTAGAACGAGTGCATCAGGTGATATCATCTATGCTCCGA 227453
                                                                             
  scaffold7|siz       5393 CGAATGCAATTCTAGAACGAGTGCATCAGGTGATATCATCTATGCTCCGA 5442

  scaffold66|si     227454 ACAGCTGAAATAGACATGGCCCCTTCAGTAGAGACAAGCAATATAGACAA 227503
                                                                  i          
  scaffold7|siz       5443 ACAGCTGAAATAGACATGGCCCCTTCAGTAGAGACAAGCGATATAGACAA 5492

  scaffold66|si     227504 GTTCGTGACGAACGTCGCTTGGGCCATTCGCTCAGCAGACCACACAGTAC 227553
                              i     i                        i  v            
  scaffold7|siz       5493 GTTTGTGACAAACGTCGCTTGGGCCATTCGCTCAACATACCACACAGTAC 5542

  scaffold66|si     227554 TAAAAGCCTCCCCAGGTGCAGCCATCTTTGGACGGGACATGTTGTTCGGC 227603
                                                                           i 
  scaffold7|siz       5543 TAAAAGCCTCCCCAGGTGCAGCCATCTTTGGACGGGACATGTTGTTCGAC 5592

  scaffold66|si     227604 ATCCCCTTCCTGGCCAACTGGAATAAAATTGGAGAATATAGGTAACACCA 227653
                                          i                          i       
  scaffold7|siz       5593 ATCCCCTTCCTGGCCGACTGGAATAAAATTGGAGAATATAGGCAACACCA 5642

  scaffold66|si     227654 AAC 227656
                              
  scaffold7|siz       5643 AAC 5645

Matrix = 20p43g.matrix
Kimura (with divCpGMod) = 0.96
Transitions / transversions = 3.53 (60/17)
Gap_init rate = 0.00 (22 / 5634), avg. gap size = 1.18 (26 / 22)


8423 2.94 0.10 1.08 scaffold66|size693783 227657 228686 (465161) rnd-1_family-218#Unknown 1 1020 (989) m_b1068s001i86 173465

  scaffold66|si     227657 TCCTTGATAGACTCGGGCCAGCTGCCAAGACAGCTGCCTAGTTGCACACG 227706
                                                                             
  rnd-1_family-          1 TCCTTGATAGACTCGGGCCAGCTGCCAAGACAGCTGCCTAGTTGCACACG 50

  scaffold66|si     227707 CGTCGTATCGCCCTATCTGTAGCCAGCTAAGGACTACACTAGACAGACGT 227756
                                                                       i     
  rnd-1_family-         51 CGTCGTATCGCCCTATCTGTAGCCAGCTAAGGACTACACTAGACGGACGT 100

  scaffold66|si     227757 AGCACGTAGGATCTCCATACCCTTACGTACAACGTCATCCTACTCAGTAC 227806
                                      i                       i              
  rnd-1_family-        101 AGCACGTAGGACCTCCATACCCTTACGTACAACGTTATCCTACTCAGTAC 150

  scaffold66|si     227807 AGACTGTCTTCTCACTTGCCTGTAAGACGACAAAATGAGCGGGAGCACCA 227856
                                                          i                  
  rnd-1_family-        151 AGACTGTCTTCTCACTTGCCTGTAAGACGACGAAATGAGCGGGAGCACCA 200

  scaffold66|si     227857 CACACACCGCCATCTTACAATGCACATCTTTGCGTGGACACTCATGCCCT 227906
                                                       v                 i   
  rnd-1_family-        201 CACACACCGCCATCTTACAATGCACATCATTGCGTGGACACTCATGTCCT 250

  scaffold66|si     227907 CGCACATCCTCTCCTTCGATTGCTCGACCGACCCGACCAATCGAAACGCT 227956
                            i  v                                             
  rnd-1_family-        251 CACAAATCCTCTCCTTCGATTGCTCGACCGACCCGACCAATCGAAACGCT 300

  scaffold66|si     227957 AGCTTCCTCCAGGCTAACTCCCTCCGCAAAAGTTTTTCCCGTTTCCCTCC 228006
                                                     v         iv            
  rnd-1_family-        301 AGCTTCCTCCAGGCTAACTCCCTCCGAAAAAGTTTTCACCGTTTCCCTCC 350

  scaffold66|si     228007 GCTTGCGCGTCCGCTCCGGCTTCTCCTCCACCATGTCCTCACCATGTCCT 228056
                             i       v                     -----------       
  rnd-1_family-        351 GCCTGCGCGTACGCTCCGGCTTCTCCTCCACC-----------ATGTCCT 389

  scaffold66|si     228057 CCGTCTTTTCCCGCGCCCAAGGTACGTATCCGGTCGCCATGGGTTCGATC 228106
                                                                             
  rnd-1_family-        390 CCGTCTTTTCCCGCGCCCAAGGTACGTATCCGGTCGCCATGGGTTCGATC 439

  scaffold66|si     228107 TGCCAATGCAGTGGTTCCGACCATTGGGCGGCTCTCGTTCTCTCCTGCAC 228156
                           i                                       ii        
  rnd-1_family-        440 CGCCAATGCAGTGGTTCCGACCATTGGGCGGCTCTCGTTCCTTCCTGCAC 489

  scaffold66|si     228157 GGACGTGGACCCTTCCACGTCCTGGGTCCCTCTTGAACGCGCTCCGGCAG 228206
                                    v   v                   i                
  rnd-1_family-        490 GGACGTGGAACCTACCACGTCCTGGGTCCCTCTCGAACGCGCTCCGGCAG 539

  scaffold66|si     228207 TTCACCCGCTCCTGCCATGGCAGCCCCTCGCTCGCACTCGCGACACCTCA 228256
                                            i      i                  i      
  rnd-1_family-        540 TTCACCCGCTCCTGCCACGGCAGCTCCTCGCTCGCACTCGCGATACCTCA 589

  scaffold66|si     228257 CACAGGCCCCCTGTCTCACTCCCCAGTTTCGACCACTTCCGGTCTGACTT 228306
                                 i               i                           
  rnd-1_family-        590 CACAGGTCCCCTGTCTCACTCCTCAGTTTCGACCACTTCCGGTCTGACTT 639

  scaffold66|si     228307 CCACGCCCACTCGGGTGCTCTCCCCACCCTCGCTCATCACGCTCCACAAG 228356
                                                                             
  rnd-1_family-        640 CCACGCCCACTCGGGTGCTCTCCCCACCCTCGCTCATCACGCTCCACAAG 689

  scaffold66|si     228357 ACCAGCAGCGCCGATGCGACCACGCTCGACTCCAGTTTCAAGAAGTCCCT 228406
                                             i                               
  rnd-1_family-        690 ACCAGCAGCGCCGATGCGGCCACGCTCGACTCCAGTTTCAAGAAGTCCCT 739

  scaffold66|si     228407 CTCCAATGCCAAGCGCATCCTCGCGCTGGCGAACAACAACCTGTTCGCCG 228456
                                                                             
  rnd-1_family-        740 CTCCAATGCCAAGCGCATCCTCGCGCTGGCGAACAACAACCTGTTCGCCG 789

  scaffold66|si     228457 GGTTCTACGTGATCACGCCCCACAAGCGTATCCGCCCGGTCTTCCAGCCA 228506
                                                                             
  rnd-1_family-        790 GGTTCTACGTGATCACGCCCCACAAGCGTATCCGCCCGGTCTTCCAGCCA 839

  scaffold66|si     228507 CAACGCTGCACACTAACCGACCCAGACACCGGGATCGAAC-TCGAGTACC 228555
                                                      i            -         
  rnd-1_family-        840 CAACGCTGCACACTAACCGACCCAGACGCCGGGATCGAACTTCGAGTACC 889

  scaffold66|si     228556 TCGTCGGCCACAGCAGCAACGACCCCAGGTTCCTCAAGGCAGAATACACC 228605
                                                                             
  rnd-1_family-        890 TCGTCGGCCACAGCAGCAACGACCCCAGGTTCCTCAAGGCAGAATACACC 939

  scaffold66|si     228606 CCGGTAGAAGTCGCCGGCACGTACGTCTGCCTTGTCGACACCGCCTCCGC 228655
                                i                          i                 
  rnd-1_family-        940 CCGGTGGAAGTCGCCGGCACGTACGTCTGCCTCGTCGACACCGCCTCCGC 989

  scaffold66|si     228656 CGACGTCCCGGCCTGCTACCGCTCTGGCCTC 228686
                                                   i    i 
  rnd-1_family-        990 CGACGTCCCGGCCTGCTACCGCTCCGGCCCC 1020

Matrix = 20p43g.matrix
Kimura (with divCpGMod) = 2.28
Transitions / transversions = 3.29 (23/7)
Gap_init rate = 0.01 (12 / 1029), avg. gap size = 1.00 (12 / 12)


703 5.66 3.77 0.00 scaffold66|size693783 228675 228780 (465067) rnd-1_family-218#Unknown 1900 2009 (0) m_b1068s001i87 173465

  scaffold66|si     228675 CGCTCTGGCCTCTTCTACCTCGTCCCGGACTCCAAGTCCCTCGCCGAGGA 228724
                               iiv  i                                        
  rnd-1_family-       1900 CGCTTCCGCTTCTTCTACCTCGTCCCGGACTCCAAGTCCCTCGCCGAGGA 1949

  scaffold66|si     228725 ACGCG-GGCCGCTTCTTACGACCGCG--GCCGAGGAACT-CTCGGCGAGG 228770
                           i    -i?                  --           -          
  rnd-1_family-       1950 GCGCGAANCCGCTTCTTACGACCGCGAAGCCGAGGAACTCCTCGGCGAGG 1999

  scaffold66|si     228771 CCACGACAAA 228780
                                     
  rnd-1_family-       2000 CCACGACAAA 2009

Matrix = 20p43g.matrix
Kimura (with divCpGMod) = 6.01
Transitions / transversions = 5.00 (5/1)
Gap_init rate = 0.03 (3 / 105), avg. gap size = 1.33 (4 / 3)


30744 2.73 1.14 1.29 scaffold66|size693783 228740 232612 (461235) C rnd-1_family-329#Unknown (0) 5587 1721 m_b1068s001i88 173466

  scaffold66|si     228740 TACGACCGCG--GCCGAGGAACTC-TCGGCGAGGCCACGACAAACCTCAG 228786
                                     --            -                         
C rnd-1_family-       5587 TACGACCGCGAAGCCGAGGAACTCCTCGGCGAGGCCACGACAAACCTCAG 5538

  scaffold66|si     228787 CAAGGTCAACATGACCATCACCACGAGCACGGCCATTAACACCGTGTATC 228836
                                      i                                      
C rnd-1_family-       5537 CAAGGTCAACACGACCATCACCACGAGCACGGCCATTAACACCGTGTATC 5488

  scaffold66|si     228837 ATCTTCGCGCGTACCTCGCGAACATCTGCGCCGTAATCGAAGCCCAGTTT 228886
                                                             v               
C rnd-1_family-       5487 ATCTTCGCGCGTACCTCGCGAACATCTGCGCCGTCATCGAAGCCCAGTTT 5438

  scaffold66|si     228887 GCTTGCGACCTGTCCCTCCAGGACATCCACATGCCCGCTATGTTCGTCGT 228936
                                                          i      i           
C rnd-1_family-       5437 GCTTGCGACCTGTCCCTCCAGGACATCCACACGCCCGCCATGTTCGTCGT 5388

  scaffold66|si     228937 CGCCCGGACCTTCGCGTTGCACCTATCGTCTGCCTCCATGCGCGCCTCTC 228986
                                                   ?                         
C rnd-1_family-       5387 CGCCCGGACCTTCGCGTTGCACCTNTCGTCTGCCTCCATGCGCGCCTCTC 5338

  scaffold66|si     228987 TGAAAAAGAGCAATCGACCCCACAAGCCACTCGTCCTGTGGACTGTGCAG 229036
                                                                             
C rnd-1_family-       5337 TGAAAAAGAGCAATCGACCCCACAAGCCACTCGTCCTGTGGACTGTGCAG 5288

  scaffold66|si     229037 ATGCTCGACCAGCTGAGCATCCTGCTCACGCATCCACTCCGCCACACCAA 229086
                                                                             
C rnd-1_family-       5287 ATGCTCGACCAGCTGAGCATCCTGCTCACGCATCCACTCCGCCACACCAA 5238

  scaffold66|si     229087 GAACACTTATCTCCTCGCCAACGACAGGATCGCCGAGATCGCGACCGACA 229136
                                                                             
C rnd-1_family-       5237 GAACACTTATCTCCTCGCCAACGACAGGATCGCCGAGATCGCGACCGACA 5188

  scaffold66|si     229137 AGTTCGTCGAAGCCTTCGAGCTCCTCGACGATTGCGTCGGCACCCTGCAA 229186
                                                                           i 
C rnd-1_family-       5187 AGTTCGTCGAAGCCTTCGAGCTCCTCGACGATTGCGTCGGCACCCTGCGA 5138

  scaffold66|si     229187 AAATGCGAGTGCGGTACGGGGACTATCCCATCCTGTCCTCTCCTCCAGGC 229236
                               v               v        i                    
C rnd-1_family-       5137 AAATTCGAGTGCGGTACGGGCACTATCCCGTCCTGTCCTCTCCTCCAGGC 5088

  scaffold66|si     229237 CGACGAGGAAAAGTCCGCCAAGTCTAAGCTCGACAAGAGTGCGAAACGCG 229286
                                   vi   v                         i          
C rnd-1_family-       5087 CGACGAGGCGAAGACCGCCAAGTCTAAGCTCGACAAGAGCGCGAAACGCG 5038

  scaffold66|si     229287 CTACCCCCATTGACCATGCCGGAACGGGCCTCGTCACGCCAGACCCCAAG 229336
                                ?        ?                                   
C rnd-1_family-       5037 CTACCNCCATTGACNATGCCGGAACGGGCCTCGTCACGCCAGACCCCAAG 4988

  scaffold66|si     229337 CGCCG-CGCAC-GGAAAACCCGGGGACTCCACGCCGTCCCCTGACGACCT 229384
                               ?-     -                             i        
C rnd-1_family-       4987 CGCCNTCGCACCGGAAAACCCGGGGACTCCACGCCGTCCCCCGACGACCT 4938

  scaffold66|si     229385 CTCTGGTACTCTCGTGTACACCGGGTCAGACATGATGCCGACCGTCAGCG 229434
                                 i                                           
C rnd-1_family-       4937 CTCTGGCACTCTCGTGTACACCGGGTCAGACATGATGCCGACCGTCAGCG 4888

  scaffold66|si     229435 AGGCTACTCCCTCTCTCCGCCTCTGCGCAGCCCGTCATCGCGTCGGCCGC 229484
                                                                             
C rnd-1_family-       4887 AGGCTACTCCCTCTCTCCGCCTCTGCGCAGCCCGTCATCGCGTCGGCCGC 4838

  scaffold66|si     229485 AGCTGCCCGCGCGGCGCCTCCTGCATGATGATCCATGAGCTGGACATCTC 229534
                                                                 ?           
C rnd-1_family-       4837 AGCTGCCCGCGCGGCGCCTCCTGCATGATGATCCATGANCTGGACATCTC 4788

  scaffold66|si     229535 CAAGTGGCCGGACTCGACCTTCGCTAAGTGGTCCGCCCTTATTGACAAGA 229584
                                                   ?                 i       
C rnd-1_family-       4787 CAAGTGGCCGGACTCGACCTTCGCNAAGTGGTCCGCCCTTATCGACAAGA 4738

  scaffold66|si     229585 CGCCG-CCCTCGACTGGAACCGTAAGGTGGTCGAACCCGCCAAGGTCTCC 229633
                                -                                            
C rnd-1_family-       4737 CGCCGGCCCTCGACTGGAACCGTAAGGTGGTCGAACCCGCCAAGGTCTCC 4688

  scaffold66|si     229634 GCCCGCATCGCTAAACTTTCAGCGTCCACTCTCTCCAGCGCTACCGCCGG 229683
                                  i   v     ?  ?                             
C rnd-1_family-       4687 GCCCGCACCGCGAAACTNTCNGCGTCCACTCTCTCCAGCGCTACCGCCGG 4638

  scaffold66|si     229684 AAAACTAACAAAATCGTAAGCCTAACTATAATAGCTAGTCTTTAACCTGC 229733
                                i                                            
C rnd-1_family-       4637 AAAACCAACAAAATCGTAAGCCTAACTATAATAGCTAGTCTTTAACCTGC 4588

  scaffold66|si     229734 GACCTACATCGACTTCATTAAGTTTCACCAATGACATAACCCACTCTATC 229783
                            ?                  -   ?                         
C rnd-1_family-       4587 GNCCTACATCGACTTCATTA-GTTNCACCAATGACATAACCCACTCTATC 4539

  scaffold66|si     229784 TCTTCTGCCGCCAACAGATACCCTCGCGAGCGACCAGCGCCGACCCAGCC 229833
                                       i               v                 i   
C rnd-1_family-       4538 TCTTCTGCCGCCGACAGATACCCTCGCGTGCGACCAGCGCCGACCCGGCC 4489

  scaffold66|si     229834 --------GGCTCCAACCCACCAG------CC--CAAGCCG--------A 229859
                           --------      vi        ------  --       -------- 
C rnd-1_family-       4488 TTAGCCCCGGCTCCCGCCCACCAGGCCGCACCGGCAAGCCGCCCTCCCCA 4439

  scaffold66|si     229860 CACCTCAGGTCCCCACCAACGGCGGGCACCTAAGCGCTCCTTCCGCCATC 229909
                               ? ?                                           
C rnd-1_family-       4438 CACCNCNGGTCCCCACCAACGGCGGGCACCTAAGCGCTCCTTCCGCCATC 4389

  scaffold66|si     229910 AGTGCGCGACCCCGCATCTCGTCCACCACAGACATGCACCACCTCGAGGC 229959
                                                                            v
C rnd-1_family-       4388 AGTGCGCGACCCCGCATCTCGTCCACCACAGACATGCACCACCTCGAGGA 4339

  scaffold66|si     229960 ATTCAACAAGAAATACCTCGGGCACCAGGACTACGATCCCACTGCCGCTT 230009
                                                                     i     i 
C rnd-1_family-       4338 ATTCAACAAGAAATACCTCGGGCACCAGGACTACGATCCCACCGCCGCCT 4289

  scaffold66|si     230010 CCCTCGGTAAGTCGTTCTACGACCGCTACCTCTCGCTTTCTGCCGTCGGC 230059
                                                                             
C rnd-1_family-       4288 CCCTCGGTAAGTCGTTCTACGACCGCTACCTCTCGCTTTCTGCCGTCGGC 4239

  scaffold66|si     230060 AATGACACCATCACCAATGACGCACCGTCACAACGACCCC-GGTGCCACG 230108
                                     v                             -      -- 
C rnd-1_family-       4238 AATGACACCAGCACCAATGACGCACCGTCACAACGACCCCCGGTGCC--G 4191

  scaffold66|si     230109 CGCGCGCTGCTT-GGTCGCCCTTCGGACGCCCTAGCACCAACCACTCCTT 230157
                              i        -     i       i                       
C rnd-1_family-       4190 CGCACGCTGCTTCGGTCGTCCTTCGGGCGCCCTAGCACCAACCACTCCTT 4141

  scaffold66|si     230158 CAACCAAGCCGCTTGCTTCGAAACAACATATGTTCTCGTCCTCAAGTCCG 230207
                                                         i                   
C rnd-1_family-       4140 CAACCAAGCCGCTTGCTTCGAAACAACATACGTTCTCGTCCTCAAGTCCG 4091

  scaffold66|si     230208 GCTACTTCGAACCTGCGGACATCCTCGCCCTCCACCGGTGCCACCCACTA 230257
                              ?                                             i
C rnd-1_family-       4090 GCTNCTTCGAACCTGCGGACATCCTCGCCCTCCACCGGTGCCACCCACTG 4041

  scaffold66|si     230258 CTCTCCCATCTACTGTGCGCCTGCGTGCACCTACACCACCACGACTTTCT 230307
                                                               v             
C rnd-1_family-       4040 CTCTCCCATCTACTGTGCGCCTGCGTGCACCTACACGACCACGACTTTCT 3991

  scaffold66|si     230308 CTGGCTATCCGAGTACAACTTGGACTGGGCAACGCAAGAATCCCTCGGGA 230357
                                                                           v 
C rnd-1_family-       3990 CTGGCTATCCGAGTACAACTTGGACTGGGCAACGCAAGAATCCCTCGGCA 3941

  scaffold66|si     230358 CCCGCAAGGCCTATGCCTT-CTCGCCTGCCTCCTCCACTACAATCTGAGC 230406
                                        i     -                       i      
C rnd-1_family-       3940 CCCGCAAGGCCTACGCCTTTCTCGCCTGCCTCCTCCACTACAACCTGAGC 3891

  scaffold66|si     230407 GTCGCCCACGTGATACGGTTCCTCGGTAACAACTACACGGGGGCATACCG 230456
                                                                             
C rnd-1_family-       3890 GTCGCCCACGTGATACGGTTCCTCGGTAACAACTACACGGGGGCATACCG 3841

  scaffold66|si     230457 CAACCTCGCCGAGATCGTCGCTTCCCTGCGCACCCACGGCATCGCCGAGG 230506
                               v                                             
C rnd-1_family-       3840 CAACATCGCCGAGATCGTCGCTTCCCTGCGCACCCACGGCATCGCCGAGG 3791

  scaffold66|si     230507 CACTCATAGCAGACTACTCCCGCGTCATGACTGTGGGTTGCCCGAACCAC 230556
                                  v                                          
C rnd-1_family-       3790 CACTCATCGCAGACTACTCCCGCGTCATGACTGTGGGTTGCCCGAACCAC 3741

  scaffold66|si     230557 TTCAACGCGAGCACGACCCGCGACAACGCGCTACTCTATTGGCGTAGGGG 230606
                                                           v     i       ii  
C rnd-1_family-       3740 TTCAACGCGAGCACGACCCGCGACAACGCGCTCCTCTACTGGCGTAAAGG 3691

  scaffold66|si     230607 GAACCACCCCTCCATCCGCGCAAAACTCGGCCAGGTCATGGCCACCATGA 230656
                                                                             
C rnd-1_family-       3690 GAACCACCCCTCCATCCGCGCAAAACTCGGCCAGGTCATGGCCACCATGA 3641

  scaffold66|si     230657 ACAAGGAGGAACGTAACAACTACGTTGTTCACGTCCCACACTGGCTTTGG 230706
                                        ?           i                        
C rnd-1_family-       3640 ACAAGGAGGAACGNAACAACTACGTCGTTCACGTCCCACACTGGCTTTGG 3591

  scaffold66|si     230707 CGGTTCGTACCCCACTGCTTCATCACCCCACAACACATCCTCGAGAAACC 230756
                                                                             
C rnd-1_family-       3590 CGGTTCGTACCCCACTGCTTCATCACCCCACAACACATCCTCGAGAAACC 3541

  scaffold66|si     230757 CGGAAAGAAGGATCGCCAGATATTCGACGCATCCCGCAAGTACGACTGGG 230806
                              v                 v                            
C rnd-1_family-       3540 CGGCAAGAAGGATCGCCAGATCTTCGACGCATCCCGCAAGTACGACTGGG 3491

  scaffold66|si     230807 ACTCGATCCCGATCAACGCAATGACGTCCACCCCTCACGGCTCGGAACTC 230856
                                              i                              
C rnd-1_family-       3490 ACTCGATCCCGATCAACGCGATGACGTCCACCCCTCACGGCTCGGAACTC 3441

  scaffold66|si     230857 AGTTGCGACTTTGGGGCGGTGCGCGACGACATCCTGGTCCGCGCATACAA 230906
                             i                       v                       
C rnd-1_family-       3440 AGCTGCGACTTTGGGGCGGTGCGCGAAGACATCCTGGTCCGCGCATACAA 3391

  scaffold66|si     230907 CCTCCGGCTATCGTACCCCAATGACGACATCGTCGTTCACGCCAATGACG 230956
                                                                             
C rnd-1_family-       3390 CCTCCGGCTATCGTACCCCAATGACGACATCGTCGTTCACGCCAATGACG 3341

  scaffold66|si     230957 TCAAGTCCTGCTTCCGCCAAATTAAGCATCATCCCGACGTGGCGGGCGCG 231006
                                                 ?     i                     
C rnd-1_family-       3340 TCAAGTCCTGCTTCCGCCAAATNAAGCACCATCCCGACGTGGCGGGCGCG 3291

  scaffold66|si     231007 TTCTCGTACATCCTCGCCGACTACCTGTTCTTCCAGATTGGGCTAGCGTT 231056
                                                                 i     ?     
C rnd-1_family-       3290 TTCTCGTACATCCTCGCCGACTACCTGTTCTTCCAGATCGGGCTNGCGTT 3241

  scaffold66|si     231057 CGG-CGCCGACTTCAGCCCCGCCAATTGGGAGGCGGTGCGACGCGCCCAG 231105
                              -                     i              i         
C rnd-1_family-       3240 CGGGCGCCGACTTCAGCCCCGCCAACTGGGAGGCGGTGCGGCGCGCCCAG 3191

  scaffold66|si     231106 TCAGCCCTCGCCGAACGGCTCTTCTTCGATACATCCCTCGTGCACAAACA 231155
                                                           v                 
C rnd-1_family-       3190 TCAGCCCTCGCCGAACGGCTCTTCTTCGATACCTCCCTCGTGCACAAACA 3141

  scaffold66|si     231156 CAGGGCAGTACTCGACAAGATCAAGTGGTGCCGATCATTGCGCGGTACGA 231205
                                                                  -----------
C rnd-1_family-       3140 CAGGGCAGTACTCGACAAGATCAAGTGGTGCCGATCATT----------- 3102

  scaffold66|si     231206 AGCGCCGCGCGATTCACACAAGCATCCCGCGACGCCCTCAACCAAGGCGT 231255
                           -    v  i   --------   i- v     i----   vv    vvvi
C rnd-1_family-       3101 -GCGCGGCACGA--------AGCG-CACGCGAT----TCACACAAGCATC 3066

  scaffold66|si     231256 CTGCGACGCTTCAGGAACCCCCCGCCCTACGCCACACGGCGTCTACGTCG 231305
                            i       i-------------- i v  ----  v      ii  v  
C rnd-1_family-       3065 CCGCGACGCC--------------CTCAAC----CAAGGCGTCCGCGACG 3034

  scaffold66|si     231306 ACGACG---ACGTCTACCTCGACGTCGCCGACACTCGCCGGTTCGAACAG 231352
                           -  v i---  vi i vvi v   i i -i                    
C rnd-1_family-       3033 -CGTCAGGAACCCCCAGGCCTACGCCAC-AACACTCGCCGGTTCGAACAG 2986

  scaffold66|si     231353 GCCATCGCGTCCAGCATCGAGGCCATCTTCCTGCTGCTGGGCGACTCTGA 231402
                                                           v                 
C rnd-1_family-       2985 GCCATCGCGTCCAGCATCGAGGCCATCTTCCTCCTGCTGGGCGACTCTGA 2936

  scaffold66|si     231403 CGTCGCGCGCCGACAGGACCCTATTTCATGGGATAAGCTACACGAACTCC 231452
                                                   i        i                
C rnd-1_family-       2935 CGTCGCGCGCCGACAGGACCCTATCTCATGGGACAAGCTACACGAACTCC 2886

  scaffold66|si     231453 ACGTGGCCCCGGTCAACAGGATTCTGGGGCTCACCCTAAACCTCCGGACA 231502
                                                                           ? 
C rnd-1_family-       2885 ACGTGGCCCCGGTCAACAGGATTCTGGGGCTCACCCTAAACCTCCGGANA 2836

  scaffold66|si     231503 CTAACTGCCGGCACTCCGCCGGACTTTGTTTCCGCCACCATTTCCCTGCT 231552
                                                     i                       
C rnd-1_family-       2835 CTAACTGCCGGCACTCCGCCGGACTTCGTTTCCGCCACCATTTCCCTGCT 2786

  scaffold66|si     231553 ACGAACGACTTGGGGTCCCCACCGCCGCTCCTTCCACGCAAAGGAGGCCG 231602
                                          i                    ?             
C rnd-1_family-       2785 ACGAACGACTTGGGGCCCCCACCGCCGCTCCTTCCANGCAAAGGAGGCCG 2736

  scaffold66|si     231603 AGGAGCTCACAGGGAAGCTCAATCACATCGCATTCAGCGCGCCGTGGTTA 231652
                                     i                                       
C rnd-1_family-       2735 AGGAGCTCACGGGGAAGCTCAATCACATCGCATTCAGCGCGCCGTGGTTA 2686

  scaffold66|si     231653 AAATTCCTCCTCGGGAACATATATGGTTCCATCGCGAGCGCCCTCCGCCT 231702
                                                    v?         i             
C rnd-1_family-       2685 AAATTCCTCCTCGGGAACATATATGTNTCCATCGCGGGCGCCCTCCGCCT 2636

  scaffold66|si     231703 CAACAACTCTCACCTCGTCCGCACCAGTCAGCGGTTCCGCAACGCACTCC 231752
                                                                   i         
C rnd-1_family-       2635 CAACAACTCTCACCTCGTCCGCACCAGTCAGCGGTTCCGCGACGCACTCC 2586

  scaffold66|si     231753 GCATCATCCGCACTGCCGCCGCCTCACCCTCGGGAGTCGCCAAGCGGGCG 231802
                                                                             
C rnd-1_family-       2585 GCATCATCCGCACTGCCGCCGCCTCACCCTCGGGAGTCGCCAAGCGGGCG 2536

  scaffold66|si     231803 TTCCACACTAGCGCGACGGCCCGCTCAGTACACGGCTGCCCCCTCCTCCA 231852
                                    i                               v        
C rnd-1_family-       2535 TTCCACACTGGCGCGACGGCCCGCTCAGTACACGGCTGCCCACTCCTCCA 2486

  scaffold66|si     231853 CCACATCGGGGCCGACCTCCGCAGGGACCTGCGACTTATCGAGAGGGCCC 231902
                                                            ?  ?             
C rnd-1_family-       2485 CCACATCGGGGCCGACCTCCGCAGGGACCTGCGNCTNATCGAGAGGGCCC 2436

  scaffold66|si     231903 TGTCCTCTCCCTGGTGCCCTACCTCATGCCCCATCGCATACCTTATCCCA 231952
                                      ? ?                                    
C rnd-1_family-       2435 TGTCCTCTCCCNGNTGCCCTACCTCATGCCCCATCGCATACCTTATCCCA 2386

  scaffold66|si     231953 CGCATCCCCTTCGGGACGGCACGCAGCGACTCCAGCCTGTTGGCTGCAGG 232002
                                            v                      i         
C rnd-1_family-       2385 CGCATCCCCTTCGGGACCGCACGCAGCGACTCCAGCCTGTCGGCTGCAGG 2336

  scaffold66|si     232003 CGGGTACTGCCCCGAGGCCAAGTTCTGGTGGTATTTCGAATGGCCCGCCG 232052
                                                                  i          
C rnd-1_family-       2335 CGGGTACTGCCCCGAGGCCAAGTTCTGGTGGTATTTCGAGTGGCCCGCCG 2286

  scaffold66|si     232053 AAGTCCGCGCGCAC-CCCTCAAGTACATCACAACTCGGGACAACCCAGCC 232101
                                       i -                                   
C rnd-1_family-       2285 AAGTCCGCGCGCGCACCCTCAAGTACATCACAACTCGGGACAACCCAGCC 2236

  scaffold66|si     232102 CTGATCAGCATCAACTCGCTCGAGTATGCGGCACAACTCATCACAATGAT 232151
                                                                             
C rnd-1_family-       2235 CTGATCAGCATCAACTCGCTCGAGTATGCGGCACAACTCATCACAATGAT 2186

  scaffold66|si     232152 GGGTTGCCACTTGCACCACCTCGAGACACGCGCCACTCGAGGCGACCCCC 232201
                                                                             
C rnd-1_family-       2185 GGGTTGCCACTTGCACCACCTCGAGACACGCGCCACTCGAGGCGACCCCC 2136

  scaffold66|si     232202 ACCCTCTCTATCGCCTCGAGTGTGACAACACTGCCGGGGAATCGTGGCTA 232251
                                     i           i                          v
C rnd-1_family-       2135 ACCCTCTCTACCGCCTCGAGTGCGACAACACTGCCGGGGAATCGTGGCTC 2086

  scaffold66|si     232252 ACGAAAGGCTGCACCTCCAGCGCCACCGGCGCGCG-GCTCGCCCGGCTTC 232300
                                                         -    -?             
C rnd-1_family-       2085 ACGAAAGGCTGCACCTCCAGCGCCACCGGC-CGCGANCTCGCCCGGCTTC 2037

  scaffold66|si     232301 AGGCCGCCCTGCTCCTCGACCAAGGCGCCGGCTACCGC-TCGGGCGTGTC 232349
                                                                 -           
C rnd-1_family-       2036 AGGCCGCCCTGCTCCTCGACCAAGGCGCCGGCTACCGCTTCGGGCGTGTC 1987

  scaffold66|si     232350 GACACCAAAACAAATGTCATTGCCGACGGCATCTCACG-ATACCGTCGCG 232398
                                                                 -       -   
C rnd-1_family-       1986 GACACCAAAACAAATGTCATTGCCGACGGCATCTCACGTATACCGT-GCG 1938

  scaffold66|si     232399 AAACGTCTCTCACTCACGA---CCCTCTCCTTCTCGCACAGGCCCCCAGC 232445
                                              ---                            
C rnd-1_family-       1937 AAACGTCTCTCACTCACGANTTCCCTCTCCTTCTCGCACAGGCCCCCAGC 1888

  scaffold66|si     232446 TTGCTTGGTTGTCGGCGCTTCCTCCCCAATGCCGACCTCATCTCCTCGAT 232495
                                                                             
C rnd-1_family-       1887 TTGCTTGGTTGTCGGCGCTTCCTCCCCAATGCCGACCTCATCTCCTCGAT 1838

  scaffold66|si     232496 TGTGGACGTCCTATTGCGGACCGTTTGCTTGGATCCTCTCACTGCAAGCA 232545
                                                  ?i                         
C rnd-1_family-       1837 TGTGGACGTCCTATTGCGGACCGNCTGCTTGGATCCTCTCACTGCAAGCA 1788

  scaffold66|si     232546 AGCAGTTACTGATCGATCCCGGAAGATTCACTTCCTCTCTTGGTGCCACG 232595
                                                                  i          
C rnd-1_family-       1787 AGCAGTTACTGATCGATCCCGGAAGATTCACTTCCTCTCCTGGTGCCACG 1738

  scaffold66|si     232596 ACGTAGGCTTACCCGAC 232612
                                            
C rnd-1_family-       1737 ACGTAGGCTTACCCGAC 1721

Matrix = 20p43g.matrix
Kimura (with divCpGMod) = 2.15
Transitions / transversions = 1.67 (65/39)
Gap_init rate = 0.02 (69 / 3872), avg. gap size = 1.36 (94 / 69)


30295 7.11 3.68 0.63 scaffold66|size693783 230613 235254 (458593) rnd-5_family-1745#Unknown 2857 7639 (574) m_b1069s001i0 173467

  scaffold66|si     230613 CCCCTCCATCCGCGCAAAA--CTCGGCCAGGTCATGGCCACCATGAACAA 230660
                                          v  i--                 ?           
  rnd-5_family-       2857 CCCCTCCATCCGCGCCAAGACCTCGGCCAGGTCATGGCNACCATGAACAA 2906

  scaffold66|si     230661 GGAGGAACGTAACAACTACGTTGTTC-ACGTCCCACACTGGCTTTGGCGG 230709
                                 i  ?       ?        -i                      
  rnd-5_family-       2907 GGAGGAGCGNAACAACTNCGTTGTTCCGCGTCCCACACTGGCTTTGGCGG 2956

  scaffold66|si     230710 TTCGTACCCCACTGCTTCATCACCCCACAACACATCCTCGAGAAACCCGG 230759
                                                                       i     
  rnd-5_family-       2957 TTCGTACCCCACTGCTTCATCACCCCACAACACATCCTCGAGAAGCCCGG 3006

  scaffold66|si     230760 AAAGAAGGATCGCCAGATATTCGACGCATCCCGCAAGTACGACTGGGACT 230809
                           v        i        v    i   ?  v     i i           
  rnd-5_family-       3007 CAAGAAGGACCGCCAGATCTTCGGCGCNTCACGCAAATGCGACTGGGACT 3056

  scaffold66|si     230810 CGATCCCGATCAACGCAATGACGTCCACCCCTCACGGCTCGGAACTCAGT 230859
                              i    i     ? ?   i ?       ?  i               ?
  rnd-5_family-       3057 CGACCCCGGTCAACNCNATGGCNTCCACCCNTCGCGGCTCGGAACTCAGN 3106

  scaffold66|si     230860 TGCGACTTTGGGGCGGTGCGCGACGACATCCTGGTC-CGCGCATACAACC 230908
                                ?   ?  ? ?       i?        ?   -             
  rnd-5_family-       3107 TGCGANTTTNGGNCNGTGCGCGGNGACATCCTNGTCGCGCGCATACAACC 3156

  scaffold66|si     230909 TCCGGCTATCGTACCCCAATGACGACATCGTCGTTCACGCCAATGACGTC 230958
                            ?        ?          i                       i    
  rnd-5_family-       3157 TNCGGCTATCNTACCCCAATGGCGACATCGTCGTTCACGCCAATGGCGTC 3206

  scaffold66|si     230959 AAGTCCTGCTTCCGCCAAATTAAGCATCATCCCGACGTGGCGGGCGCGTT 231008
                                         ?     i     i     ? i      v     ?  
  rnd-5_family-       3207 AAGTCCTGCTTCCGNCAAATCAAGCACCATCCNGGCGTGGCTGGCGCNTT 3256

  scaffold66|si     231009 CTCGTACATCCTCGCCGACTACCTGTTCTTCCAGATTGGGCTAGCGTTCG 231058
                                ?                      i       i     ?       
  rnd-5_family-       3257 CTCGTNCATCCTCGCCGACTACCTGTTCCTCCAGATCGGGCTNGCGTTCG 3306

  scaffold66|si     231059 GCGCCGACTTCAGCCCCGCCAATTGGGAGGCGGTGCGACGCGCCCAGTCA 231108
                               ?                 i        ?  ?  i            
  rnd-5_family-       3307 GCGCNGACTTCAGCCCCGCCAACTGGGAGGCNGTNCGGCGCGCCCAGTCA 3356

  scaffold66|si     231109 GCCCTCGCC-GAACGGCTCTTCTTCGATACATCCCTCGTGCACAAACACA 231157
                             ?  ?   -  i              i  ?           ?       
  rnd-5_family-       3357 GCNCTNGCCCGAGCGGCTCTTCTTCGACACNTCCCTCGTGCANAAACACA 3406

  scaffold66|si     231158 GGGCAGTACTCGACAAGATCAAGTGGTGCCGATCATTGCGCGGTACGAAG 231207
                                  ?                                   ii??   
  rnd-5_family-       3407 GGGCAGTNCTCGACAAGATCAAGTGGTGCCGATCATTGCGCGGCGNNAAG 3456

  scaffold66|si     231208 CGCCGCGCGATTCACACAAGCATCCCGCGACGCCCTCAACCAAGGCGTCT 231257
                               i-   ?             i          v              i
  rnd-5_family-       3457 CGCCA-GCGNTTCACACAAGCATTCCGCGACGCCATCAACCAAGGCGTCC 3505

  scaffold66|si     231258 GCGACGCTTCAGGAACCCCCCGCCCTACGCCACACGGCGTCTACGTCG-- 231305
                              i   v            v v           ?       i  ?  --
  rnd-5_family-       3506 GCGGCGCGTCAGGAACCCCCAGGCCTACGCCACANGGCGTCTGCGNCGCT 3555

  scaffold66|si     231306 --ACGACGACGTCTACCTCGACGTCGCCG--ACACTCGCC-GGTTCGAAC 231350
                           -- v        i    i  ?       i--         -         
  rnd-5_family-       3556 TCAGGACGACGTTTACCCCGNCGTCGCCACCACACTCGCCCGGTTCGAAC 3605

  scaffold66|si     231351 AGGCCATCGCGTCCAGCATCGAGGCCATCTTCCTGCTGCTGGGCGACTCT 231400
                                                             ?     ?         
  rnd-5_family-       3606 AGGCCATCGCGTCCAGCATCGAGGCCATCTTCCTNCTGCTNGGCGACTCT 3655

  scaffold66|si     231401 GACGTCGCGCGCCGACAGGACCCTATTTCATGGGATAAGCTACACGAACT 231450
                            i        ?   ?        v  i  ?     i           ?  
  rnd-5_family-       3656 GGCGTCGCGCNCCGNCAGGACCCGATCTCNTGGGACAAGCTACACGANCT 3705

  scaffold66|si     231451 CCACGTGGCCCCGGTCAACAGGATTCTGGGGCTCACCCTAAACCTCCGGA 231500
                           ? ?                     i     ?                   
  rnd-5_family-       3706 NCNCGTGGCCCCGGTCAACAGGATCCTGGGNCTCACCCTAAACCTCCGGA 3755

  scaffold66|si     231501 CACTAACTGCCGGCACTCCGCCGGACTTTGTTTCCGCCACCATTTCCCTG 231550
                           ?   ?  ?             v         ?     ?     i      
  rnd-5_family-       3756 NACTNACNGCCGGCACTCCGCGGGACTTTGTNTCCGCNACCATCTCCCTG 3805

  scaffold66|si     231551 CTACGAACGACTTGGGGTCCCCACCGCCGCTCCTTCCACGCAAAGGAGGC 231600
                             ?   i ?                           ? ?           
  rnd-5_family-       3806 CTNCGAGCNACTTGGGGTCCCCACCGCCGCTCCTTCNANGCAAAGGAGGC 3855

  scaffold66|si     231601 CGAGGAGCTCACAGGGAAGCTCAATCACATCGCATTCAGCGCGCCGTGGT 231650
                                ?      i        ?  i        ?               i
  rnd-5_family-       3856 CGAGGNGCTCACGGGGAAGCTNAACCACATCGCNTTCAGCGCGCCGTGGC 3905

  scaffold66|si     231651 TAAAATTCCTCCTCGGGAACATATATGGTTCCATCGCGAGCGCCCTCCGC 231700
                                                    i v    ?     i?v         
  rnd-5_family-       3906 TAAAATTCCTCCTCGGGAACATATACGTTTCCNTCGCGGNAGCCCTCCGC 3955

  scaffold66|si     231701 CTCAACAACTCTCACCTCGTCCGCACCAGTCAGCGGTTCCGCAACGCACT 231750
                                                                     ii      
  rnd-5_family-       3956 CTCAACAACTCTCACCTCGTCCGCACCAGTCAGCGGTTCCGCGGCGCACT 4005

  scaffold66|si     231751 CCGCATCATCCGCACTGCCGCCGCCTCACCCTCGGGAGTCGCCAAGCGGG 231800
                           ?    ?                         v v  v      v      
  rnd-5_family-       4006 NCGCANCATCCGCACTGCCGCCGCCTCACCCGCCGGCGTCGCCCAGCGGG 4055

  scaffold66|si     231801 CGTTCCACACTAGCGCGACGGCCCGCTCAGTACACGGCTGCCCCCTCCTC 231850
                            ?         i      ??         ? i           ?      
  rnd-5_family-       4056 CNTTCCACACTGGCGCGANNGCCCGCTCANTGCACGGCTGCCCNCTCCTC 4105

  scaffold66|si     231851 CACCACATCGGGGCCGACCTCCGCAGGGACCTGCGACTTATCGAGAGGGC 231900
                              ?       ?  ?         ?          ?  ?           
  rnd-5_family-       4106 CACNACATCGGNGCNGACCTCCGCNGGGACCTGCGNCTNATCGAGAGGGC 4155

  scaffold66|si     231901 CCTGTCCTCTCCCTGGTGCCCTACCTCATGCCCCATCGCATACCTTATCC 231950
                                    ?   ? ?     ?                            
  rnd-5_family-       4156 CCTGTCCTCNCCCNGNTGCCCNACCTCATGCCCCATCGCATACCTTATCC 4205

  scaffold66|si     231951 CACGCATCCCCTTCGGGACGGCACGCAGCGACTCCAGCCTGTTGGCTGCA 232000
                                       i    i    ?                   i   i   
  rnd-5_family-       4206 CACGCATCCCCTCCGGGGCGGCNCGCAGCGACTCCAGCCTGTCGGCCGCA 4255

  scaffold66|si     232001 GGCGGGTACTGCCCCGAGGCCAAGTTCTGGTGGTATTTCGAATGGCCCG- 232049
                                                              i             -
  rnd-5_family-       4256 GGCGGGTACTGCCCCGAGGCCAAGTTCTGGTGGTACTTCGAATGGCCCGC 4305

  scaffold66|si     232050 CCGAAGTCCGCG-CGCAC-CCCTCAAGTACATCACAAC-TCGGGACAACC 232096
                               ?  ?    -   i -  ?             i  -           
  rnd-5_family-       4306 CCGANGTNCGCGCCGCGCACCNTCAAGTACATCACGACTTCGGGACAACC 4355

  scaffold66|si     232097 CAGCCCTGATCAGCATCAAC-TCGCTCGAGTATGCGGCACAACTCATCAC 232145
                            v  ?  ?            -                             
  rnd-5_family-       4356 CCGCNCTNATCAGCATCAACTTCGCTCGAGTATGCGGCACAACTCATCAC 4405

  scaffold66|si     232146 AATGATGGGTTGCCACTTGCACCACCTCGAGA-CACGCGCCACTCGAGGC 232194
                                    ?      i               - i     ?     iv  
  rnd-5_family-       4406 AATGATGGGNTGCCACCTGCACCACCTCGAGACCGCGCGCNACTCGGCGC 4455

  scaffold66|si     232195 GACCCCCACCCTCTCTATCGCCTCGAGTGTGACAACACTGCCGGGGAATC 232244
                             i              i -         i            -       
  rnd-5_family-       4456 GATCCCCACCCTCTCTACC-CCTCGAGTGCGACAACACTGCC-GGGAATC 4503

  scaffold66|si     232245 GTGGCTAACGAAAGGCTGCACCTCCAGCGCCACCGGCGCGCGG-CTCGCC 232293
                                 v                  i     i  - ??    i-      
  rnd-5_family-       4504 GTGGCTCACGAAAGGCTGCACCTCCGGCGCCGCC-GNNCGCGACCTCGCC 4552

  scaffold66|si     232294 CGGCTTCAGGCCGCCCTGCTCCTCGACCAAGGCGCCGGCTACCGC-TCGG 232342
                                         ?                              -    
  rnd-5_family-       4553 CGGCTTCAGGCCGCNCTGCTCCTCGACCAAGGCGCCGGCTACCGCNTCGG 4602

  scaffold66|si     232343 GCGTGTCGACACCAAAACAAATGTCATTGCCGACGGCATCTCACG-ATAC 232391
                           v  i         i i ?   i                    i  -    
  rnd-5_family-       4603 CCGCGTCGACACCGAGANAAACGTCATTGCCGACGGCATCTCGCGCATAC 4652

  scaffold66|si     232392 CGTCGCGAAACGTCTCTCACTCACGA---CCCTCTCCTTCTCGCACAGGC 232438
                              -          i           ---                     
  rnd-5_family-       4653 CGT-GCGAAACGTCCCTCACTCACGACTTCCCTCTCCTTCTCGCACAGGC 4701

  scaffold66|si     232439 CCCCAGCTTGCTTGGTTGTCGGCGCTTCCTCCCCAATGCCGACCTCATCT 232488
                                    v                   v                    
  rnd-5_family-       4702 CCCCAGCTTTCTTGGTTGTCGGCGCTTCCGCCCCAATGCCGACCTCATCT 4751

  scaffold66|si     232489 CCTCGATTGTGGACGTCCTATTGCGGACCGTTTGCTTGGATCCTCTCACT 232538
                                       ?                 vi                  
  rnd-5_family-       4752 CCTCGATTGTGGNCGTCCTATTGCGGACCGACTGCTTGGATCCTCTCACT 4801

  scaffold66|si     232539 GCAAGCAAGCAGTTACTGATCGATCCCGGAAGATTCACTTCCTCTCTTGG 232588
                                                                         i   
  rnd-5_family-       4802 GCAAGCAAGCAGTTACTGATCGATCCCGGAAGATTCACTTCCTCTCCTGG 4851

  scaffold66|si     232589 TGCCACGACGTAGGCTTACCCGACCCCTGCACGCCGGAGCTACCCCTTCA 232638
                                  v v     i                -                 
  rnd-5_family-       4852 TGCCACGTCTTAGGCCTACCCGACCCCTGCAC-CCGGAGCTACCCCTTCA 4900

  scaffold66|si     232639 GGGCCGCAATTGGGTACTCGCTTGCTACGCCGTCTCGCTCATCCGCGGCC 232688
                           i               ?    v              ?           ? 
  rnd-5_family-       4901 AGGCCGCAATTGGGTANTCGCGTGCTACGCCGTCTCNCTCATCCGCGGNC 4950

  scaffold66|si     232689 GCACCATCAC-TGGCGTGCGAATTCGGCATGCGACGCTGCTCGGGTACAT 232737
                                     -            ?     i           ?        
  rnd-5_family-       4951 GCACCATCACATGGCGTGCGAATNCGGCACGCGACGCTGCTNGGGTACAT 5000

  scaffold66|si     232738 CAAGCAGGCCTGCACCCTGCACACCGACCGCGGGCTAGCCTGCCCTCACC 232787
                           v  ? i?   -- v          v        v  vv            
  rnd-5_family-       5001 AAANCGNGCC--CTCCCTGCACACGGACCGCGGCCTCCCCTGCCCTCACC 5048

  scaffold66|si     232788 AGTCCGACATTAACTACGTAAAAATAATGACCAATGCGATTAAAAAGTAC 232837
                             v     i ?  i     v  v        v  i   i           
  rnd-5_family-       5049 AGGCCGACGTNAATTACGTTAATATAATGACAAACGCGGTTAAAAAGTAC 5098

  scaffold66|si     232838 GAAGTAGTTCCTAAACGTAAGGAGATGATCTCCGATAGCATGTTTCACTA 232887
                                            i                                
  rnd-5_family-       5099 GAAGTAGTTCCTAAACGCAAGGAGATGATCTCCGATAGCATGTTTCACTA 5148

  scaffold66|si     232888 CATCGCTAACCTCGCCTCCCGCGCCTCTGCGGACTCACTCGTCCGCGCGA 232937
                                                -     i  v                   
  rnd-5_family-       5149 CATCGCTAACCTCGCCTCCCG-GCCTCCGCCGACTCACTCGTCCGCGCGA 5197

  scaffold66|si     232938 TCGCA-AACTGGATTGCACTCGGCTCCTACACCGGCTTCCGGAAATCGGA 232986
                                -i       i  i      iv               ?     v  
  rnd-5_family-       5198 TCGCAGGACTGGATCGCGCTCGGCCGCTACACCGGCTTCCGNAAATCCGA 5247

  scaffold66|si     232987 GTGGTGCAATGACCACCACGCATCCTTCGTCACCGTCGATGATCCTAATT 233036
                                    i           i       v    i   vi          
  rnd-5_family-       5248 GTGGTGCAACGACCACCACGCGTCCTTCGACACCATCGCCGATCCTAATT 5297

  scaffold66|si     233037 GGGGCGGTCGCCAGCCCGCCCTGCCCGTCATCGCGGAGGACTTCAGTTTC 233086
                                 i       ?    vii       i              i i   
  rnd-5_family-       5298 GGGGCGATCGCCAGNCCGCATCGCCCGTCGTCGCGGAGGACTTCGGCTTC 5347

  scaffold66|si     233087 TCCACA--TCCACAGGACG-CCGCGTCCACGATGTCGCCGTCACACCCGA 233133
                                i--           -        i           i         
  rnd-5_family-       5348 TCCACGACTCCACAGGACGCCCGCGTCCGCGATGTCGCCGCCACACCCGA 5397

  scaffold66|si     233134 CGCCGACATTACCTTCACTACCCTCTGCTTCCGTAAGCAAAAGAACAATG 233183
                                    v        v        i?    ii    i  i       
  rnd-5_family-       5398 CGCCGACATAACCTTCACGACCCTCTGTNTCCGCGAGCAGAAAAACAATG 5447

  scaffold66|si     233184 ACAATGGCCAATCCCTCACCTACCGGCGCAGGACGGACTCCAACTGGATG 233233
                                ? i  iv v                 ?         i       v
  rnd-5_family-       5448 ACAATNGTCAGACGCTCACCTACCGGCGCAGNACGGACTCCGACTGGATC 5497

  scaffold66|si     233234 TGCCCTACACAAGCCAGTCTCGACATAGTCCGGCGTGCTCAACGCCTCGG 233283
                                i  i        i        v        i  v?          
  rnd-5_family-       5498 TGCCCCACGCAAGCCAGCCTCGACATCGTCCGGCGCGCANAACGCCTCGG 5547

  scaffold66|si     233284 CACTCCCAGCGGCTACCCCGCCGCAGTCTACCTCGACCCAAACACAGGGA 233333
                                         v                              i    
  rnd-5_family-       5548 CACTCCCAGCGGCTTCCCCGCCGCAGTCTACCTCGACCCAAACACGGGGA 5597

  scaffold66|si     233334 CCCGGCGACAGATCACAGCTGCCCAGTTCGCCAGCTTCCTGCGTCACGTC 233383
                                                            ?       i -    i 
  rnd-5_family-       5598 CCCGGCGACAGATCACAGCTGCCCAGTTCGCCANCTTCCTGTG-CACGCC 5646

  scaffold66|si     233384 GCCCACAAAGTGTTCGACATCCCCGCCGGTCACAAGGATCTCCTCGCCTG 233433
                                     i                  -        i           
  rnd-5_family-       5647 GCCCACAAAGCGTTCGACATCCCCGCCGG-CACAAGGACCTCCTCGCCTG 5695

  scaffold66|si     233434 GTCCTGCCACTCGGTGC-GCGTCACGGCGGCCAACCTCCTCCACCGAGCC 233482
                                        i ? -          v  ?                 i
  rnd-5_family-       5696 GTCCTGCCACTCGATNCGGCGTCACGGCCGCNAACCTCCTCCACCGAGCT 5745

  scaffold66|si     233483 CGGTTCTCCGACTCTTACATAAAAAACCGCCTCCGTTGGCGCAGCGACAC 233532
                            i                  v                    ?        
  rnd-5_family-       5746 CAGTTCTCCGACTCTTACATCAAAAACCGCCTCCGTTGGCGNAGCGACAC 5795

  scaffold66|si     233533 ATTCCTCATGTATCTCCGCAACACATTCTACACGGCCGACCAGCACACGA 233582
                           ?     ?     i                       ?    ??       
  rnd-5_family-       5796 NTTCCTNATGTACCTCCGCAACACATTCTACACGGCNGACCNNCACACGA 5845

  scaffold66|si     233583 AGGCCATCACCCTCGGGCTCGATCCTCCCACATGGGAGCACGCCCCATCC 233632
                                        i  i           ?   i-  ?        v i  
  rnd-5_family-       5846 AGGCCATCACCCTTGGACTCGATCCTCCNACAC-GGNGCACGCCCGACCC 5894

  scaffold66|si     233633 CTTGAGCCGCACGAGGAACTCCTCTGCGCCAGCGCAGCCTAACGGGAACC 233682
                             i  i              i        vi              v v  
  rnd-5_family-       5895 CTCGAACCGCACGAGGAACTTCTCTGCGCGGGCGCAGCCTAACGGTACCC 5944

  scaffold66|si     233683 ACGCCAACGCCGG-TCCACAGCTTCTTGACAAACCGCGC-CTACGTACTA 233730
                                ii      -   v     i  iv i  v i    -      i? ?
  rnd-5_family-       5945 ACGCCGGCGCCGGTTCCTCAGCTCCTCCATAACCTGCGCACTACGTGNTN 5994

  scaffold66|si     233731 GTCCTTAACAACTAATCTTT-GTGTTATTCAA-ATCAATTTCCGTAACAC 233778
                             ?? i     ?        -      ?   i-v    ??    ?   ??
  rnd-5_family-       5995 GTNNTCAACAANTAATCTTTAGTGTTANTCAGTCTCAANNTCCGNAACNN 6044

  scaffold66|si     233779 CAGTTAATGATC--AATACATTCACTTTTACTATTAACTTAACAAGTCTC 233826
                            i i  ?  v  -- iii  ?    i          ? ? vi i     ?
  rnd-5_family-       6045 CGGCTANTGTTCTTAGCGCANTCACCTTTACTATTANCNTCGCGAGTCTN 6094

  scaffold66|si     233827 T---ACT-CTTTAACTACA--ACACTAACTAC-TCCGCCGCCACCCTCCT 233869
                            --- i -          i--    v      -                 
  rnd-5_family-       6095 TCTCATTGCTTTAACTACGTCACACAAACTACATCCGCCGCCACCCTCCT 6144

  scaffold66|si     233870 CCTCTCCCCGCGTCAGTCCGAGTGCACAACCTCGCGAACATACCCGGTGC 233919
                            ?            ?      ?     ? ?                    
  rnd-5_family-       6145 CNTCTCCCCGCGTCNGTCCGANTGCACNANCTCGCGAACATACCCGGTGC 6194

  scaffold66|si     233920 CGACAAGACGTGGCTCG--GCAGCGACCTCC---CGCCGGGCGTAACTGG 233964
                                  i         -- i       ?  ---         ?      
  rnd-5_family-       6195 CGACAAGGCGTGGCTCGAAGTAGCGACCNCCCCTCGCCGGGCGNAACTGG 6244

  scaffold66|si     233965 CTCC-GCGGTAC--TCGCCGCCTCGTATTCCTCCTCCGTCATCTCGGCGT 234011
                               -       --i                                ?  
  rnd-5_family-       6245 CTCCNGCGGTACAACCGCCGCCTCGTATTCCTCCTCCGTCATCTCGGNGT 6294

  scaffold66|si     234012 CCCCGCTGTCCCACTCGATCTCCAGCTGCTCGTTGGCCGACTCGA--AGT 234059
                            v    i ?         i               v  i   i  i--i  
  rnd-5_family-       6295 CACCGCCGNCCCACTCGACCTCCAGCTGCTCGTTCGCTGACCCGGGCGGT 6344

  scaffold66|si     234060 AGTCGTAGTCCGCTCCTGTTG--CAACGCATTACACACAATGTCAGCTCG 234107
                                        v       --     ivv?                ? 
  rnd-5_family-       6345 AGTCGTAGTCCGCGCCTGTTGAACAACGTCGNACACACAATGTCAGCTNG 6394

  scaffold66|si     234108 TCCAACAGCGACGACT--TAAATTTCCCCGGGACTCACCGGGACGGAACT 234155
                           i? i       ?    -- v ?vivv?                       
  rnd-5_family-       6395 CNCGACAGCGANGACTCCTCANGCGANCCGGGACTCACCGGGACGGAACT 6444

  scaffold66|si     234156 CCACCGTGTACCACCCCCCGTACAGCCCGAGGGCCCCGGGCGTG-CGGTT 234204
                                 i     i   i                    -      -  ? ?
  rnd-5_family-       6445 CCACCGCGTACCGCCCTCCGTACAGCCCGAGGGCCCC-GGCGTGCCGNTN 6493

  scaffold66|si     234205 AGGCCCGTACGCCACGCCGTCGACAAAGGCCCGGAACCTATCATTCGGGT 234254
                           ?           i           i               i    v    
  rnd-5_family-       6494 NGGCCCGTACGCTACGCCGTCGACGAAGGCCCGGAACCTACCATTGGGGT 6543

  scaffold66|si     234255 TCCCCTCGAAATTGCCCTTGGCCGGGTGGCGCGCGAACAACTCTGCCAGG 234304
                               ?      i  ?   ?  v  ?i  ? ?   i        i    i 
  rnd-5_family-       6544 TCCCNTCGAAACTGNCCTNGGACGNATGNCNCGCAAACAACTCCGCCAAG 6593

  scaffold66|si     234305 GTCTCGTCCACCCCCCACCAAAGC--CTGCGGCAAACAACCAGCGCGTCA 234352
                                               ?   --       ii  i v        - 
  rnd-5_family-       6594 GTCTCGTCCACCCCCCACCANAGCATCTGCGGCGGACGAACAGCGCGT-A 6642

  scaffold66|si     234353 GCA------ACTTGCATTTCATTGCTCCTCCTTTGCGTCAGGACTCACCT 234396
                              ------  vi        vi     ? ----   i--          
  rnd-5_family-       6643 GCACACGTTACACGCATTTCAACGCTCCNC----GCGC--GGACTCACCT 6686

  scaffold66|si     234397 GGGTCTCGTACCACCCACCCAGCTCCTCGGGGATGACGCACTTCACCCGC 234446
                              v    ?       i           -     v               
  rnd-5_family-       6687 GGGGCTCGNACCACCCGCCCAGCTCCTC-GGGATCACGCACTTCACCCGC 6735

  scaffold66|si     234447 ACGTGGAGCAACCCGAGCGCCGCCAGCACGCGGTCGGCCTCGTCCGGGGG 234496
                                                                     i    ?  
  rnd-5_family-       6736 ACGTGGAGCAACCCGAGCGCCGCCAGCACGCGGTCGGCCTCGCCCGGNGG 6785

  scaffold66|si     234497 CAACCCACGCGTCGACCAGTCGACTGCCTCCCCTCGGAGGACGCGTTCCA 234546
                             ?   i       ?      ?  ?        i           ?    
  rnd-5_family-       6786 CANCCCGCGCGTCGNCCAGTCNACNGCCTCCCCCCGGAGGACGCGNTCCA 6835

  scaffold66|si     234547 GGAACACGGCGCCGGCGGTCCCGGCCCCCAACCG-CCC-GCACG-AGCCC 234593
                             ?                  i?           -   -     -  i  
  rnd-5_family-       6836 GGNACACGGCGCCGGCGGTCCTNGCCCCCAACCGACCCGGCACGAAGTCC 6885

  scaffold66|si     234594 ACGCCTGCCATCCGCTGCTCCACGTGCGCGCGTCGATCGATCGCCGCTGC 234643
                           ??v? i    ?                 v?  ?  i   v       i  
  rnd-5_family-       6886 NNCNCCGCCANCCGCTGCTCCACGTGCGANCGNCGGTCGCTCGCCGCCGC 6935

  scaffold66|si     234644 C----------ATTCAGGTG--CACCCCGGTCATTCC-----CATCC--- 234673
                            ---------- iv ?i i --   v    i ivi  -----  i  ---
  rnd-5_family-       6936 CAACTCGTGGAACGCNAGCGGCCACACCGGCCGGCCCCCGAGCACCCGNA 6985

  scaffold66|si     234674 --TG-----CGATCA-CCCAATCCC-----CACC-----------TACTC 234699
                           --  -----  i   -i  v     -----    -----------i    
  rnd-5_family-       6986 GGTGCACNCCGGTCATTCCCATCCCGGGATCACCCAACCCCCATCCACTC 7035

  scaffold66|si     234700 GCGTTCGTGCTCAGGCTGCCGCCTGAACCAGCAGACATCTCCTCCGCGGA 234749
                            ? ?         ?                  i        i     ?  
  rnd-5_family-       7036 GNGNTCGTGCTCANGCTGCCGCCTGAACCAGCGGACATCTCTTCCGCNGA 7085

  scaffold66|si     234750 CATCGTCTCTGATATTTT---------TGCCATCGCGCGTCGTGGCTTAA 234790
                                    v   ?    --------- v  v? ?    iv     v v 
  rnd-5_family-       7086 CATCGTCTCAGATNTTTTTCTCTNCCCTCCCCNCNCGCGCGGTGGCGTCA 7135

  scaffold66|si     234791 TCCTCCACGATACTTCTACTCCACCCGGTACGCACCGGATGCATTCCAGT 234840
                             ?i     ??           vv  ? ?           ?   i     
  rnd-5_family-       7136 TCNCCCACGNNACTTCTACTCCCACCNGNACGCACCGGATNCATCCCAGT 7185

  scaffold66|si     234841 CCCATACCTC-ATGGAAAGA-----TTTTTTTTTTTTTTTCCGCTCCTGC 234884
                           ?  ?      -   ?     -----      i       i          
  rnd-5_family-       7186 NCCNTACCTCGATGNAAAGATTTTCTTTTTTCTTTTTTTCCCGCTCCTGC 7235

  scaffold66|si     234885 CTACATATGGCCGTCTGCTAGATGCCTTCACCTCTTCGCACTTTGTGTCA 234934
                                             v           i   ?               
  rnd-5_family-       7236 CTACATATGGCCGTCTGCAAGATGCCTTCATCTCNTCGCACTTTGTGTCA 7285

  scaffold66|si     234935 CCTCGGTGGCACGCACGCCATGTCTCTACGACTACGACAACGGACTCTTC 234984
                             ?  ?           i  i   ?       i   ?     ?    i  
  rnd-5_family-       7286 CCNCGNTGGCACGCACGTCACGTCNCTACGACCACGNCAACGNACTCCTC 7335

  scaffold66|si     234985 CCCAACATGCCACACTCCACCGCGCCTCCACTCCAGGAGCGCATGGGTAG 235034
                                        i                                    
  rnd-5_family-       7336 CCCAACATGCCACGCTCCACCGCGCCTCCACTCCAGGAGCGCATGGGTAG 7385

  scaffold66|si     235035 TCGCGACGAGCTTCAGCCAAAGCCGTCACAAGTAC--GCGAGGGGACG-A 235081
                                            ?  i--   vii i    --      ??   - 
  rnd-5_family-       7386 TCGCGACGAGCTTCAGCNAAG--CGTAGTAGGTACTGGCGAGGNNACGCA 7433

  scaffold66|si     235082 TACTTGTCTAGTATTAG---TCCATAAGCCCGTTACTTTAGGGACTTTGT 235128
                                      ?   ? ---i  i   ?  ?  i                
  rnd-5_family-       7434 TACTTGTCTAGNATTNGGCACCCGTAANCCNGTCACTTTAGGGACTTTGT 7483

  scaffold66|si     235129 TACATCCCTACACACTATGTC-CCACTACCTAC-----TACC--TAGTTA 235170
                            i     ---i       i  - i   --    -----    --    v 
  rnd-5_family-       7484 TGCATCC---TACACTATATCTCTACT--CTACATAGGTACCCATAGTGA 7528

  scaffold66|si     235171 -------------------------TCTCTCACCCACTATAGCAATCTAG 235195
                           -------------------------            ivi--i       
  rnd-5_family-       7529 CTAGCATGTTCCACCCCTAACACCTTCTCTCACCCACCTC--TAATCTAG 7576

  scaffold66|si     235196 CA--GACAGCTGCAT--GCAGCCTAGGACCAAGGCGCCGCGTGGTTATTC 235241
                             --    vviv   --                                 
  rnd-5_family-       7577 CATGGACATACTCATAAGCAGCCTAGGACCAAGGCGCCGCGTGGTTATTC 7626

  scaffold66|si     235242 TGCTTGCAGAATA 235254
                                        
  rnd-5_family-       7627 TGCTTGCAGAATA 7639

Matrix = 20p43g.matrix
Kimura (with divCpGMod) = 6.17
Transitions / transversions = 2.18 (225/103)
Gap_init rate = 0.02 (96 / 4641), avg. gap size = 2.09 (201 / 96)


7526 1.67 0.12 0.12 scaffold66|size693783 235255 236093 (457754) scaffold57|size959080_(dbseq-nr_623)_[153127,159601]#LTR/Gypsy 5637 6475 (0) m_b1069s001i1 173468

  scaffold66|si     235255 AGACCAAAACACAGAATGAGAAAATAGCTCACATCGTGATTGGGACTACA 235304
                                           i               i                 
  scaffold57|si       5637 AGACCAAAACACAGAACGAGAAAATAGCTCACGTCGTGATTGGGACTACA 5686

  scaffold66|si     235305 AAATTGGTGATCAAGTACTTCTTAGAAAAGATGGTATACTCCGCAAAGGT 235354
                             i                                               
  scaffold57|si       5687 AAGTTGGTGATCAAGTACTTCTTAGAAAAGATGGTATACTCCGCAAAGGT 5736

  scaffold66|si     235355 GAAAGTAGATATGAAAGTGATCCTTGGACTATCACATCAGTTCATACAAA 235404
                                                                          i  
  scaffold57|si       5737 GAAAGTAGATATGAAAGTGATCCTTGGACTATCACATCAGTTCATACGAA 5786

  scaffold66|si     235405 TGGCACCATCAGGATTCAACGCGGAACCAAATCAGAAAGACTGAATATAC 235454
                                                                             
  scaffold57|si       5787 TGGCACCATCAGGATTCAACGCGGAACCAAATCAGAAAGACTGAATATAC 5836

  scaffold66|si     235455 GAAGAGTTACACCTTTTTTTAACAACCAAACTTAAAACCGTATTAACTGT 235504
                                              -                              
  scaffold57|si       5837 GAAGAGTTACACCTTTTTT-AACAACCAAACTTAAAACCGTATTAACTGT 5885

  scaffold66|si     235505 CAGTTTCAAAACGACAAAAACGGACTCTCCCTCTTCAAACAACACTTACT 235554
                                                                             
  scaffold57|si       5886 CAGTTTCAAAACGACAAAAACGGACTCTCCCTCTTCAAACAACACTTACT 5935

  scaffold66|si     235555 CGTTACACATGTTTAACAAACTTTTTAGTTCGTTATTGTTACTCTCATGA 235604
                                                                             
  scaffold57|si       5936 CGTTACACATGTTTAACAAACTTTTTAGTTCGTTATTGTTACTCTCATGA 5985

  scaffold66|si     235605 GAACCCATTTTTTCACCTAAAAACACTTAGGTTTTTTGTTCCTTTT-ACC 235653
                                                                         -   
  scaffold57|si       5986 GAACCCATTTTTTCACCTAAAAACACTTAGGTTTTTTGTTCCTTTTTACC 6035

  scaffold66|si     235654 TGATACTCCATTCGTGGGGGCGAGTGTCATAGGCCAAGAATCAGCCTTTT 235703
                                                     v                       
  scaffold57|si       6036 TGATACTCCATTCGTGGGGGCGAGTGACATAGGCCAAGAATCAGCCTTTT 6085

  scaffold66|si     235704 TTGTACCCCTGGGTACAAAACCTAAATAGAGCAGTAATCAGCCTTTTTTG 235753
                                                            vv               
  scaffold57|si       6086 TTGTACCCCTGGGTACAAAACCTAAATAGAGCATGAATCAGCCTTTTTTG 6135

  scaffold66|si     235754 TACCCTGGGGTACAAAACCTAAATGGAGCATTCTCAGGACCCCAAGTAGG 235803
                                                                             
  scaffold57|si       6136 TACCCTGGGGTACAAAACCTAAATGGAGCATTCTCAGGACCCCAAGTAGG 6185

  scaffold66|si     235804 AGAGTCCACCTCCCGACGGCATGGACTCCCCAACATGGAAGTTCAGAACC 235853
                                                                             
  scaffold57|si       6186 AGAGTCCACCTCCCGACGGCATGGACTCCCCAACATGGAAGTTCAGAACC 6235

  scaffold66|si     235854 CCAAATAAGAGAGCACTCTTTTGGAAGATCTAAACATCTTTCAGAAGGGT 235903
                                                          i                  
  scaffold57|si       6236 CCAAATAAGAGAGCACTCTTTTGGAAGATCTGAACATCTTTCAGAAGGGT 6285

  scaffold66|si     235904 ATAGACATACCATATTGTGTAGAAGTCTACACAATGTTCGTTTGCATTGT 235953
                                                                          i  
  scaffold57|si       6286 ATAGACATACCATATTGTGTAGAAGTCTACACAATGTTCGTTTGCATCGT 6335

  scaffold66|si     235954 TTGGACTGGAGTGCAGTTCCACTGCCTTTCCATCCTCACAATAGCACAAA 236003
                                                                       i     
  scaffold57|si       6336 TTGGACTGGAGTGCAGTTCCACTGCCTTTCCATCCTCACAATAGTACAAA 6385

  scaffold66|si     236004 ATATAGCTCATAAAATCAAATCTTCGACACCTGTCAAAACTACCTATAAT 236053
                                                              i              
  scaffold57|si       6386 ATATAGCTCATAAAATCAAATCTTCGACACCTGTCGAAACTACCTATAAT 6435

  scaffold66|si     236054 TTTTACGTGATATTTTTTTACGACGAATCGGCTCAGGTCA 236093
                               i               i       i           
  scaffold57|si       6436 TTTTGCGTGATATTTTTTTATGACGAATTGGCTCAGGTCA 6475

Matrix = 20p43g.matrix
Kimura (with divCpGMod) = 1.14
Transitions / transversions = 3.67 (11/3)
Gap_init rate = 0.00 (2 / 838), avg. gap size = 1.00 (2 / 2)


391 25.71 10.71 0.00 scaffold66|size693783 236129 236268 (457579) C scaffold228|size250950_(dbseq-nr_49)_[76779,83128]#LTR/Gypsy (6016) 334 180 m_b1069s001i2 173469

  scaffold66|si     236129 TGTGAGCATACGATTTAAAGATTACTATGGCAAAATGAGGACAGGAGGGC 236178
                                  v  ivi     ii     v  vivv     v   ii i     
C scaffold228|s        334 TGTGAGCTTATTGTTTAAGAATTACAATTAACAAATGTGGATGGAAGGGC 285

  scaffold66|si     236179 AAATAAGTCCCTTTTATCCAAAAACAAAAC----------TGCGTAGATT 236218
                             vvv i       i    v     i    ----------  i    i  
C scaffold228|s        284 AATGCAATCCCTTTCATCCTAAAACGAAACAATGTGATTTTGTGTAGGTT 235

  scaffold66|si     236219 -CTACACAGCTTAGGTGAGTTTATATCCTTCTCC---AGGCTG-TCTGTC 236263
                           -      viv iv   iv    v  i       i---   v  -    v 
C scaffold228|s        234 TCTACACCAATCTGGTATGTTTCTACCCTTCTCTTTGAGGGTGTTCTGAC 185

  scaffold66|si     236264 AGGGG 236268
                                
C scaffold228|s        184 AGGGG 180

Matrix = 20p43g.matrix
Kimura (with divCpGMod) = 30.76
Transitions / transversions = 1.00 (18/18)
Gap_init rate = 0.03 (4 / 139), avg. gap size = 3.75 (15 / 4)


286 21.72 13.46 2.61 scaffold66|size693783 236932 237035 (456812) rnd-4_family-32#Unknown 339 453 (1) m_b1069s001i3 173470

  scaffold66|si     236932 TCACTCTCACTCTCT--TACTACCCTTCCTGCAAAACAACTTGCAGGTGC 236979
                                i     i   --        i v        - v     vvv i 
  rnd-4_family-        339 TCACTTTCACTTTCTGATACTACCCCTGCTGCAAAA-ATCTTGCCTCTAC 387

  scaffold66|si     236980 TATAGAT--------GCAAATTCTGAAAACA----CCCAAGCGTATTGGG 237017
                             iv i --------              vi----    v vv i v   
  rnd-4_family-        388 TACTGGTGTGATTNCGCAAATTCTGAAAAAGTAGCCCCATGACTGTGGGG 437

  scaffold66|si     237018 CTGCAATCAGTGGCTGGC 237035
                            i    --  ii      
  rnd-4_family-        438 CCGCAA--AGCAGCTGGC 453

Matrix = 20p43g.matrix
Kimura (with divCpGMod) = 24.62
Transitions / transversions = 1.00 (11/11)
Gap_init rate = 0.06 (6 / 103), avg. gap size = 2.83 (17 / 6)


277 34.40 0.63 1.27 scaffold66|size693783 237780 237938 (455909) C scaffold179|size420366_(dbseq-nr_409)_[298021,303838]#LTR/Copia (347) 5471 5314 m_b1069s001i4 173471

  scaffold66|si     237780 TCATTGTCATACTCCTCCTGTATGTTCACAAGATATGACCTGTCAATTCT 237829
                             i ii  i  v  i  vv   ii    ii    i   i     v i  v
C scaffold179|s       5471 TCGTCATCGTAGTCTTCAGGTACATTCATGAGATGTGATCTGTCCACTCG 5422

  scaffold66|si     237830 AAATCCCTTACCTTCTTTCCATTTTGCCAGTGTGTCTGACCACATCTTTT 237879
                           i  i  i  v    vi  ivii  v iv   i    vvv      i  v 
C scaffold179|s       5421 GAACCCTTTTCCTTGCTTTGGCTTGGTAAGTATGTCACTCCACATTTTGT 5372

  scaffold66|si     237880 CTGTGAGCTCATGCTTCACAT-TGCATCAGCTTTTCTCCACCTGATCCTT 237928
                            v  vi iv i i   v    - i v   - ivi v  i    v      
C scaffold179|s       5371 CAGTTGGTACGTACTTGACATCTACCTCA-CCACTGTCTACCTTATCCTT 5323

  scaffold66|si     237929 GACAACAGAA 237938
                             ii -    
C scaffold179|s       5322 GATGA-AGAA 5314

Matrix = 20p43g.matrix
Kimura (with divCpGMod) = 44.23
Transitions / transversions = 1.45 (32/22)
Gap_init rate = 0.02 (3 / 158), avg. gap size = 1.00 (3 / 3)


385 18.60 5.81 0.00 scaffold66|size693783 237921 238006 (455841) C rnd-1_family-972#Unknown (99) 140 50 m_b1069s001i5 173472

  scaffold66|si     237921 TGATCCTTGACAACAGAACAGCCATTTGGTGAAACAGCATATGCCGCTGT 237970
                                v vi  vi i   v      ?   i        i           
C rnd-1_family-        140 TGATCATAAACCGCGGAAGAGCCATNTGGCGAAACAGCGTATGCCGCTGT 91

  scaffold66|si     237971 CCAGTCCCTGT-ATCACCGAGT--AGC--ATAATTGGATAA 238006
                             i   vv   -        vi-- i --v           
C rnd-1_family-         90 CCGGTCAATGTAATCACCGATCTAAACTACTAATTGGATAA 50

Matrix = 20p43g.matrix
Kimura (with divCpGMod) = 14.92
Transitions / transversions = 1.00 (8/8)
Gap_init rate = 0.04 (3 / 85), avg. gap size = 1.67 (5 / 3)


469 2.99 4.48 0.00 scaffold66|size693783 237982 238048 (455799) genome_4_14578#DNA 186 255 (138) m_b1069s001i6 173473

  scaffold66|si     237982 ATCACCGAGTAGCA-TAATTGGATAA--AAATCAATTAGTTAGCTCACTA 238028
                                         -           --                  v   
  genome_4_1457        186 ATCACCGAGTAGCAGTAATTGGATAACAAAATCAATTAGTTAGCTCTCTA 235

  scaffold66|si     238029 CAGACTTCAACACAAACAAA 238048
                                       v       
  genome_4_1457        236 CAGACTTCAACAAAAACAAA 255

Matrix = 20p43g.matrix
Kimura (with divCpGMod) = 3.05
Transitions / transversions = 0.00 (0/2)
Gap_init rate = 0.03 (2 / 66), avg. gap size = 1.50 (3 / 2)


1481 21.49 3.42 0.55 scaffold66|size693783 238063 238413 (455434) genome_4_14116#DNA 5 365 (0) m_b1069s001i7 173474

  scaffold66|si     238063 GTGTGTGTA--CAGAAACAA-TCAAACCCTACCCTTAAAATCATACCCCC 238109
                                i   --      v  -   v         v       i      v
  genome_4_1411          5 GTGTGCGTAGGCAGAAAAAAATCATACCCTACCCATAAAATCGTACCCCG 54

  scaffold66|si     238110 ACATAGGTTATGAGTATGTGATTCTGGGGCCATGATTTTTTCT--ACCGT 238157
                           vv                     i     vi          i -- ii i
  genome_4_1411         55 TAATAGGTTATGAGTATGTGATTTTGGGGGTATGATTTTTTTTCGATTGC 104

  scaffold66|si     238158 ACAACTTTGACTCCGACTGAACAGTAGATAATAATA--ATACCCCATGAA 238205
                              iv  i      i    vi  i    -  v    --        v   
  genome_4_1411        105 ACAGGTTCGACTCCAACTGTGCAATAGA-AAAAATATCATACCCCAAGAA 153

  scaffold66|si     238206 TCATA-CCCCTTCCTGCAAAATCTTGACATGTCTTCTCTTGCTGTATCCG 238254
                                -    i   i  v       v  ii         ii v  i   i
  genome_4_1411        154 TCATACCCCCCTCCCGCCAAATCTTTACGCGTCTTCTCTCACGGTGTCCA 203

  scaffold66|si     238255 GATCATCATCTCCAAAAACCCTGGTG-TGGGTATGATACAAATGGTGTAA 238303
                                    i    vi v v  v   -v           i vv   i i 
  genome_4_1411        204 GATCATCATTTCCACGATCACTCGTGAGGGGTATGATACGACGGGTATGA 253

  scaffold66|si     238304 TTTTTA--TTCTGCCAACACATCACAGTATGAACCCCTGTGATTTGCC-G 238350
                             i  v--       v  i  iv vi   iiv          -iv   - 
  genome_4_1411        254 TTCTTCTTTTCTGCCTACGCACAAGGGTACACACCCCTGTGA-CGGCCAG 302

  scaffold66|si     238351 CCACTGTCAGGGTATGACTATTCTCTGGCCAGGTGTGGTTTCTTACTGCC 238400
                           v i  v           i v    vv   vi   i  i   i  v     
  genome_4_1411        303 ACGCTTTCAGGGTATGATTTTTCTGGGGCAGGGTATGATTTTTTTCTGCC 352

  scaffold66|si     238401 TATGCACACACTC 238413
                             i        i 
  genome_4_1411        353 TACGCACACACCC 365

Matrix = 20p43g.matrix
Kimura (with divCpGMod) = 21.19
Transitions / transversions = 1.21 (41/34)
Gap_init rate = 0.03 (10 / 350), avg. gap size = 1.40 (14 / 10)


653 32.30 2.69 2.01 scaffold66|size693783 238422 238718 (455129) C scaffold179|size420366_(dbseq-nr_409)_[298021,303838]#LTR/Copia (650) 5168 4870 m_b1069s001i8 173471

  scaffold66|si     238422 ATCCAGGGTAATGCGCCATTTAACCCAACCATCTATCCTTCTGCAGAACT 238471
                                v  i      i   iv v      i vi v        vv  i  
C scaffold179|s       5168 ATCCATGGCAATGCGTCATCAATCCCAACTAGTTCTCCTTCTGATGAGCT 5119

  scaffold66|si     238472 TCAGACATAGAGTTTTTGCTCATGCAAAA--ACTTATCACTTCTCCTTTT 238519
                           v iv    vv i      i i-  i i v--i    iv  vv i  i  v
C scaffold179|s       5118 ACGCACATTTAATTTTTGTTT-TGTAGACTTGCTTACAACAGCCCCCTTA 5070

  scaffold66|si     238520 CTTAGTGACATCAATACTCCTGTCTGCCCCATGCAGTTTTCGTGAACAT- 238568
                            i   vvv     vvi    v        iv      i      vi   -
C scaffold179|s       5069 CCTAGGCTCATCATGGCTCCAGTCTGCCCTCTGCAGTCTTCGTGCGCATT 5020

  scaffold66|si     238569 ATATGTTGCATCAACCCACCAGCATGTTATGCCTATGCCCTCCGTG---- 238614
                           i  v v   i           vivviii  v  i  iii   iii ----
C scaffold179|s       5019 GTAAGATGCGTCAACCCACCATTTGACCATTCCCATATTCTCTACGGATA 4970

  scaffold66|si     238615 -CTGGGGGTCAGTTTCATGTACTTGGTTCCCTTCAACTGCTCGAGGACTA 238663
                           -  -----   ii       i v          v iv ii iv ii  iv
C scaffold179|s       4969 ACT-----TCAACTTCATGTGCATGGTTCCCTTGAGATATTTTAAAACCC 4925

  scaffold66|si     238664 ATTTGAATTTCCTGGAATCATCTTCATTGGACATCTTTACCCTGGTAGTT 238713
                           i   v       ivv i          iv iiv          i  i   
C scaffold179|s       4924 GTTTCAATTTCCCCCAGTCATCTTCATCCGGTTTCTTTACCCTAGTGGTT 4875

  scaffold66|si     238714 AGGAA 238718
                            ii  
C scaffold179|s       4874 AAAAA 4870

Matrix = 20p43g.matrix
Kimura (with divCpGMod) = 40.51
Transitions / transversions = 1.35 (54/40)
Gap_init rate = 0.03 (10 / 296), avg. gap size = 1.40 (14 / 10)


413 33.21 8.18 4.30 scaffold66|size693783 238884 239421 (454426) C scaffold7|size730406_(dbseq-nr_160)_[16790,22653]#LTR/Copia (1314) 4550 3993 m_b1069s001i9 173471

  scaffold66|si     238884 TTTCCCTCAATTTATTGTGATCCTATCTCCCTATGTGCC-ACCAGATAGA 238932
                              i    vi  i i   i   i    i  v  vi v i-i i i   v 
C scaffold7|siz       4550 TTTTCCTCTGTTCACTGTAATCTTATCCCCATAGATCCTTGCTAAATACA 4501

  scaffold66|si     238933 TAGT-AACTTTGTGATTTCAAAAGTGCCCTGGTGTGAAACTTGTAGGTCA 238981
                           v i -        v vi     v iii i vi  v  v  i vi ii   
C scaffold7|siz       4500 AAATGAACTTTGTTAGCTCAAATGCATCTTTATGAGATACCTTCAAATCA 4451

  scaffold66|si     238982 TCCACATGTCT-GACAGCAGTCATTTGTGACCCATTCACTGCCATTGTAA 239030
                                i  i v- v  i-          vv   i  v ---     v  v
C scaffold7|siz       4450 TCCACGTGCCAAGTCAA-AGTCATTTGTTCCCCGTTGA---CCATTTTAT 4405

  scaffold66|si     239031 TT-CAAAGGTCATAT---TCAT-TTGCCTCATTGTGGATGGGAATGCTCC 239075
                             -   ----  i  ---  i - v vi   v vi i vvv   i  ii 
C scaffold7|siz       4404 TTGCAA----CACATGGATCGTATGGGTTCAGTTCGAAACCGAACGCCTC 4359

  scaffold66|si     239076 AAGTCCTTGC-TCAGATCCAAGTGAAATAAGAGAGAACTTTGCAACAGCC 239124
                              vi   v -i   v iivi  ii    iv iv  vvv i i    vv 
C scaffold7|siz       4358 AAGATCTTCCACCAGCTTTTGGTAGAATAGCAATGACGATCGTAACATGC 4309

  scaffold66|si     239125 CATACTCGGTGTTTCGCACATATTCACAGAAGATACT---CTCCCCTCTG 239171
                                viv iv  ii --   v     -   v  iv ---         -
C scaffold7|siz       4308 CATACATTGCCTTCTG--CATCTTCAC-GAACATGATCGACTCCCCTCT- 4263

  scaffold66|si     239172 ATGC--------TGATAT---GAC-ATACAA--CTTG-----CATTTACC 239202
                           -i  --------    i --- i -      -- iv ----- v  i   
C scaffold7|siz       4262 -CGCATTTTTTGTGATGTACGGGCGATACAAAGCCGGATCGACTTTCACC 4214

  scaffold66|si     239203 ATCAGCTCTGTCATTTCTCCTAGAAGTACAATAACTACCTCTTTGTTCAA 239252
                                i  i ii v   i  vv v ii vv  ivvv   vi  i  iiiv
C scaffold7|siz       4213 ATCAGTTCCGCTAATTCCCCACGCAACAGCATGTGGACCATTTCGTCTGT 4164

  scaffold66|si     239253 ATAGGCATGCAAAAAGGCTCCTGGGATGTCTAGCATCACC-----ACTTC 239297
                           i vv  i  i ii  v     i          ivi v  i-----  v  
C scaffold7|siz       4163 GTCCGCGTGTAGGAACGCTCCCGGGATGTCTAAAGTGACTACGTGACGTC 4114

  scaffold66|si     239298 CCTCA-GTTCTGC-ATCACCAATCAAAACAGTTGTCATTAAAGTC---AG 239342
                               i-  v  v -      i -------   ---- v     v --- v
C scaffold7|siz       4113 CCTCGTGTGCTTCGATCACCGA-------AGT----AATAAAGACGCTAT 4075

  scaffold66|si     239343 CTGCA---ACTGTAGGTGAGGTTGCACACCATTTATAAATGTAACTTCTT 239389
                              i ---     v  i    iv   iviivi  iii      i  v v 
C scaffold7|siz       4074 CTGTACCCACTGTTGGCGAGGCAGCATTTTCCTTGCGAATGTAGCTGCGT 4025

  scaffold66|si     239390 TTTTTACTGCTGTTTGTGCATGCTCTTCCCTT 239421
                            v      v ii    i          v    
C scaffold7|siz       4024 TGTTTACTTCCATTTGCGCATGCTCTTGCCTT 3993

Matrix = 20p43g.matrix
Kimura (with divCpGMod) = 39.31
Transitions / transversions = 1.22 (94/77)
Gap_init rate = 0.08 (42 / 537), avg. gap size = 1.62 (68 / 42)

527 36.72 5.95 2.30 scaffold66|size693783 238958 239545 (454302) C scaffold179|size420366_(dbseq-nr_409)_[298021,303838]#LTR/Copia (1309) 4509 3901 m_b1069s001i10 173471

  scaffold66|si     238958 CCCTGGTGTGAAACTTGTAGGTCATCCACATGTC-TGACAGCAGTCATTT 239006
                            i  v      v    v  ii     v  i  i -  v  - i       
C scaffold179|s       4509 CTCTTGTGTGACACTTTTAAATCATCAACGTGCCATGTCA-CGGTCATTT 4461

  scaffold66|si     239007 GTGACCCATTCACTGCCAT---TGTAATTCAAAGGTCATATTCATTTGCC 239053
                            v  i  vi i  v i v ---  iv iv  ii       vvv   iiv 
C scaffold179|s       4460 GAGATCCTCTTACAGTCTTGTTTGCCACACAGGGGTCATAGGGATTCAGC 4411

  scaffold66|si     239054 TCATTGTGGATGGGAATGCTCCAAGTCCTTGCTCAGATCCAAGTGAAATA 239103
                              ----ii iv i v vi ii i      vvi  ivii     ii    
C scaffold179|s       4410 TCA----AAACTGAATTCTTTTAGGTCCTTTACCAACCTCAAGTAGAATA 4365

  scaffold66|si     239104 AGAGAGAACTTTGCAACAGCCCATACTCGGTGTTT------CGCACATAT 239147
                            v  v vi   ivi ii  v      vii iv  i------  v     -
C scaffold179|s       4364 ATAGTGCGCTTCTTAGTAGGCCATACATAGCCTTCTTCATCCGAACATA- 4316

  scaffold66|si     239148 TCACAGAAGATACTCTCCCCTCTGATGCTGATA-TGACATACAACTTGCA 239196
                           ---   v -  vi iiv    i   i -     - v     iii i  i 
C scaffold179|s       4315 ---CAGCA-ATTTTTCGCCCTTTGACG-TGATAATCACATATGGCCTGTA 4271

  scaffold66|si     239197 ----TTTA---CCATCAGCTCTGTCATTTC----------TCCTAGAAGT 239229
                           ----   i---   i  v v ii       ----------i   vv  - 
C scaffold179|s       4270 GAGTTTTGGGTCCACCATCACCATCATTTCAGCTAACTCGCCCTTTAA-T 4222

  scaffold66|si     239230 ACAATAACTACCTCTTTGTTCAAATAGGCATGCAAAAAGGCTCCTGGGAT 239279
                            vv  i ii  v  i ii iv iv vi  i  i  i     i  v  v  
C scaffold179|s       4221 AACATGATCACGTCCTCATCAAGCTCAGCGTGTAAGAAGGCCCCAGGTAT 4172

  scaffold66|si     239280 GTCTAGCATCACCACTTCCCTCAGTTCTGCAT-CACCAATCAAAACAGTT 239328
                                 ii v i  iviii     i  - v  - vi    viv i i  v
C scaffold179|s       4171 GTCTAGTGTGATCATGCTTCTCAGCTC-GAATGCCTCAATAGCAGCGGTA 4123

  scaffold66|si     239329 GTCATTAAAGT--CAGCTGCAACTGTAGGTGAGGTTGCACACCATTTATA 239376
                           i    i viv -- v i   v  v  v  i  v iv  vv vivi  iiv
C scaffold179|s       4122 ATCATCACGCTTTCTGTTGCCACGGTCGGCGATGCAGCTGAATCCTTGCT 4073

  scaffold66|si     239377 AATGTAACTTCTTTTTTTACTGCTGTTTGTGCATGCTCTTCCCTTAAAGT 239426
                              vi vvii    vi  i  v i    ii   v iv vi     v vv 
C scaffold179|s       4072 AATCCATGCCCTTTGCTTGCTCCCGTTTACGCAGGTGCGCCCCTTTACCT 4023

  scaffold66|si     239427 GCATGTCCCATTTTTGTGTAAGAAACATCAGTAAGTGTAAGGCTTCTACT 239476
                           v vii  i vi  i  v        i     ii vvi  iv  v  v i 
C scaffold179|s       4022 TCCCATCTCTCTTCTGGGTAAGAAATATCAGCGATGATAGCGCATCAATT 3973

  scaffold66|si     239477 CTCAATTCCCTGGTCAACTACACCAGTATTGACT---TA-TAAGTCACCA 239522
                              vi  v i    i i  - iivv i  v    ---  -      v   
C scaffold179|s       3972 CTCTGTTGCTTGGTTAGCT-CGTGCGCATGGACTGGGTAGTAAGTCTCCA 3924

  scaffold66|si     239523 TGTTGTGTAAGTGAGTCAGCTCT 239545
                              ii     v            
C scaffold179|s       3923 TGTCATGTAACTGAGTCAGCTCT 3901

Matrix = 20p43g.matrix
Kimura (with divCpGMod) = 47.82
Transitions / transversions = 1.29 (119/92)
Gap_init rate = 0.04 (25 / 587), avg. gap size = 1.96 (49 / 25)


35948 11.89 0.54 0.58 scaffold66|size693783 239596 244783 (449064) scaffold52|size687078_(dbseq-nr_635)_[61213,67634]#LTR/Gypsy 802 5987 (435) m_b1069s001i11 173475

  scaffold66|si     239596 GATCACACACTTCAAGTTGACTCTTCCCAACACGGGGAATGAGCTAAAGG 239645
                             i   vi                                   i      
  scaffold52|si        802 GACCACCTACTTCAAGTTGACTCTTCCCAACACGGGGAATGAGTTAAAGG 851

  scaffold66|si     239646 TGACAGTATGGGTGTCCGGGACTCCCGAGCAGTTTTTTCTGCTTGTACGC 239695
                             i                                i v    v       
  scaffold52|si        852 TGGCAGTATGGGTGTCCGGGACTCCCGAGCAGTTTCTACTGCATGTACGC 901

  scaffold66|si     239696 TCTGCAATACATGCGTGCAAGCAATTGGGGCTTGACGCAAGCTTCACCGA 239745
                             i  i  v              ii           i iii    i v v
  scaffold52|si        902 TCCGCGATTCATGCGTGCAAGCAGCTGGGGCTTGACACGGACTTCGCGGC 951

  scaffold66|si     239746 GGCAGAGAGGGCTGTTGAAACAGCTAAACTTGATGCTGAGATTGCAAAG- 239794
                           i  v    i               i  iv ii v     iv v  v   -
  scaffold52|si        952 AGCCGAGAAGGCTGTTGAAACAGCCAAGATCAAGGCTGAACTAGCCAAGC 1001

  scaffold66|si     239795 GGGAGTACACGCAGTTGCGCAACTCCAAAAAAAAGAAGGAGGGCAATAAA 239844
                           i      iii vv v i     iv ii     v     i           
  scaffold52|si       1002 AGGAGTATGTGACGGTACGCAATGCTGAAAAATAGAAGAAGGGCAATAAA 1051

  scaffold66|si     239845 GGAGATGCCCCCGGTGTCACTACCAAGGTGGTATCACCTGCCCTAGCTGA 239894
                           vi      v      iiv  ii      iv   i i              
  scaffold52|si       1052 CAAGATGCGCCCGGTACGACCGCCAAGGCTGTACCGCCTGCCCTAGCTGA 1101

  scaffold66|si     239895 TACAAAGGCCTTATACTTATACAACAAGGCCCTGAAGGCTCTAGAGGCCG 239944
                           vi v       -  -----   i          i           i    
  scaffold52|si       1102 AGCTAAGGCCT-AT-----TACGACAAGGCCCTAAAGGCTCTAGAAGCCG 1145

  scaffold66|si     239945 CGAAGCTTGCCGTCACAATGATAGGAGTAAAACCCTTCAAGCGGTATGGA 239994
                            i                  ii     ii  i      i   v       
  scaffold52|si       1146 CAAAGCTTGCCGTCACAATGGCAGGAGCGAAGCCCTTCGAGCTGTATGGA 1195

  scaffold66|si     239995 AACTTCCTCTCCAATGAGGCCCAACAGCCCTGGGAGAAGATTATCAAGGC 240044
                              i        i i        v     v     i     i  i     
  scaffold52|si       1196 AACCTCCTCTCCGACGAGGCCCATCAGCCGTGGGAAAAGATCATTAAGGC 1245

  scaffold66|si     240045 CCAAGTGACTTGCACTCCTTGGGAAGACATCAAAGGGGTCACC-CACATG 240093
                                     i ii                   i  i  -   -    i 
  scaffold52|si       1246 CCAAGTGACTCGTGCTCCTTGGGAAGACATCAAGGGAGT-ACCGCACACG 1294

  scaffold66|si     240094 AAGACATCCACCAAGACTTGGGACTCCTTTCATGAGTGCATCACGATTTC 240143
                           i    vi    v              v  i         i   i -  i 
  scaffold52|si       1295 GAGACTCCCACGAAGACTTGGGACTCGTTCCATGAGTGCGTCATG-TTCC 1343

  scaffold66|si     240144 ACTTGCTACAGGTGTTCCGTCATGATGTGGGTGAGGCCCTCAAGAACTAC 240193
                             i  i                   iii                v    i
  scaffold52|si       1344 ACCTGTTACAGGTGTTCCGTCATGACACGGGTGAGGCCCTCAAGTACTAT 1393

  scaffold66|si     240194 ATCACAAACACGTTGAAGAAGCCCAATAGGGTCTTGATCCGTCAGTTTTT 240243
                                i     i              i       i   v           
  scaffold52|si       1394 ATCACGAACACATTGAAGAAGCCCAACAGGGTCTCGATACGTCAGTTTTT 1443

  scaffold66|si     240244 TGTCTGAGCAGAACAGCTCAACAGCTACCTTGAGACATTGCCCTGCCTGT 240293
                           i       i                                i        
  scaffold52|si       1444 CGTCTGAGTAGAACAGCTCAACAGCTACCTTGAGACATTGCTCTGCCTGT 1493

  scaffold66|si     240294 ATTAAAACCCAAAGGCCAATCAGGCTACTAAGAAGGCATTGCCCTTGGAT 240343
                           ii  v i         i           i       i             
  scaffold52|si       1494 GCTACAGCCCAAAGGCTAATCAGGCTACCAAGAAGGTATTGCCCTTGGAT 1543

  scaffold66|si     240344 GACACAGACCTCGCGACTCACCTGTTGCTCATGTGTCCAGCCAAGTGGCA 240393
                               iv     i         i    i v         i           
  scaffold52|si       1544 GACATTGACCTTGCGACTCACTTGTTACGCATGTGTCCGGCCAAGTGGCA 1593

  scaffold66|si     240394 GACCCAATACGACTTGACTGAGAATACCACTCCCGTCAGCACTAGGGCCC 240443
                               i     i       ii             v                
  scaffold52|si       1594 GACCTAATACAACTTGACCAAGAATACCACTCCGGTCAGCACTAGGGCCC 1643

  scaffold66|si     240444 TTCTCTTGGTCCTAGAGAACATCAAGAACGCTGCGGAACTCAACGCCATG 240493
                                                  i    iiv          i i  v v 
  scaffold52|si       1644 TTCTCTTGGTCCTAGAGAACATCGAGAATAATGCGGAACTCGATGCGAAG 1693

  scaffold66|si     240494 CCCTCCAGCACAATCAAAGCAAGAGGGGCTGACCAAAAGCGCAAGATGGA 240543
                             i       ii i        ii        i           i     
  scaffold52|si       1694 CCTTCCAGCATGACCAAAGCAAAGGGGGCTGATCAAAAGCGCAAAATGGA 1743

  scaffold66|si     240544 GTCGATGGACTCCCGCATCCCCAAGAAGCCCAAGAATGTGGGCTGGACTG 240593
                                 v     i                       v             
  scaffold52|si       1744 GTCGATTGACTCTCGCATCCCCAAGAAGCCCAAGAAGGTGGGCTGGACTG 1793

  scaffold66|si     240594 AGAAGCCCTGCATGCTGTGCAAAAAGCACGGGAGGCTGCACAAAAGTCAC 240643
                            v    v   ii    i     i     i   i   i             
  scaffold52|si       1794 ACAAGCACTGTGTGCTATGCAAGAAGCATGGGGGGCCGCACAAAAGTCAC 1843

  scaffold66|si     240644 AACACGCGTGACTGCCACCGTTATAACAAGGACAGTACTCCAATCAAGAA 240693
                                v          i            i   i       i        
  scaffold52|si       1844 AACACCCGTGACTGCCGCCGTTATAACAAAGACGGTACTCCGATCAAGAA 1893

  scaffold66|si     240694 GAATGGGGGCGCAGGTAAGCCCTA-TTCTAAGGAAAGGAAACTGGAGGGT 240742
                                   -             i -   v  i        i ii      
  scaffold52|si       1894 GAATGGGG-CGCAGGTAAGCCCCAATTCAAAAGAAAGGAAGCCAGAGGGT 1942

  scaffold66|si     240743 GTGGACTTTGCCCAGATAGTTCGGGCTGAGTTGAAGAAAGAACTCCGTAA 240792
                            i i                i     v             v   v  i  
  scaffold52|si       1943 GCGAACTTTGCCCAGATAGTCCGGGCGGAGTTGAAGAAAGCACTACGCAA 1992

  scaffold66|si     240793 GAAGTCTAGCAAGCACAAGAAATGCCGTGCCAATGACTCAGAAAGTGACA 240842
                                  i      i       i                i          
  scaffold52|si       1993 GAAGTCTGGCAAGCGCAAGAAACGCCGTGCCAATGACTCGGAAAGTGACA 2042

  scaffold66|si     240843 GCGACTCTGACGACAGCTCCTGAAGGCGCGGGTTGGGTAGCACTGGGGAA 240892
                                  i     v  i  i             i  i             
  scaffold52|si       2043 GCGACTCCGACGAAAGTTCTTGAAGGCGCGGGTCGGATAGCACTGGGGAA 2092

  scaffold66|si     240893 TTACATGTACGTAAGAAATGTAAA--GAAAACTGCAGTTGACAGTAATAC 240940
                                 iivi        i     --i  v      i        v    
  scaffold52|si       2093 TTACATACTTGTAAGAAACGTAAACTAAATACTGCAATTGACAGTTATAC 2142

  scaffold66|si     240941 TAATCCCAGTCCCAGTAAAGCTATCCCGACTAATAAAAATAAAAAATAAA 240990
                             vi        v             vi          i        ---
  scaffold52|si       2143 TACCCCCAGTCCGAGTAAAGCTATCCAAACTAATAAAAGTAAAAAAT--- 2189

  scaffold66|si     240991 AAGATTAAATTCACAGTCATGAAAGATAAGACATCAAGAAAATCTTGTCC 241040
                           -----     iv  v    iv     v     i    i          i 
  scaffold52|si       2190 -----TAAATCGACTGTCACCAAAGAGAAGACGTCAAAAAAATCTTGTTC 2234

  scaffold66|si     241041 CAAAACAAAACAGTCTGAATTAAAA------GACCATTTAGAGACAACGA 241084
                                     v              ------   v          v    
  scaffold52|si       2235 CAAAACAAAAAAGTCTGAATTAAAAATTCGAGACAATTTAGAGACTACGA 2284

  scaffold66|si     241085 CCTCAAATATTTTGAAAAATCTTACAACAAAAAAGATGCCAGTAATAACA 241134
                                       ii           i       vi   i     i   v 
  scaffold52|si       2285 CCTCAAATATTTCAAAAAATCTTACGACAAAAACAATGTCAGTAGTAAAA 2334

  scaffold66|si     241135 CAAAGACCACTGAGGACAATAACCATACTCCTAGTGTAAACTACAGTCTC 241184
                               ii          i i  viv v     i    i    i i      
  scaffold52|si       2335 CAAAAGCCACTGAGGATAGTATTAAGACTCCCAGTGCAAACCATAGTCTC 2384

  scaffold66|si     241185 AATCAACCAAAACAAGTGGTTACATCACACACCAAGGACCACCTTGGTGT 241234
                             v        i    v    i    v             i   i     
  scaffold52|si       2385 AAGCAACCAAAGCAAGAGGTTGCATCCCACACCAAGGACCGCCTCGGTGT 2434

  scaffold66|si     241235 TACGGCACTAGTGGCCATAATGGAACCAGCGACTGAAAGTCCATCCTCCA 241284
                                     i i     v                      vi       
  scaffold52|si       2435 TACGGCACTAATAGCCATCATGGAACCAGCGACTGAAAGTCAGTCCTCCA 2484

  scaffold66|si     241285 GAACATACAAACAACCTCTGAGGAGTCACCCCAGTAACAAAATCAAAGTC 241334
                             i                        i                      
  scaffold52|si       2485 GAGCATACAAACAACCTCTGAGGAGTCGCCCCAGTAACAAAATCAAAGTC 2534

  scaffold66|si     241335 CTACTGGACTCAGGGTCAGATGGAGACCTTATTTTCCTCCCAAAAGGAAA 241384
                                      v     v                    v           
  scaffold52|si       2535 CTACTGGACTCTGGGTCTGATGGAGACCTTATTTTCCTACCAAAAGGAAA 2584

  scaffold66|si     241385 AGACAAACCCTTTCCCTACCTGACTAGGCAGGTGCCAAAGTCTTGGCATA 241434
                                                                             
  scaffold52|si       2585 AGACAAACCCTTTCCCTACCTGACTAGGCAGGTGCCAAAGTCTTGGCATA 2634

  scaffold66|si     241435 TGTCAAATGGGAGCTTCCAGACAACTGGATGGGGGAAGATCAGAGTTAAA 241484
                           i                            v    i               
  scaffold52|si       2635 CGTCAAATGGGAGCTTCCAGACAACTGGAAGGGGAAAGATCAGAGTTAAA 2684

  scaffold66|si     241485 TTCTTTGAGTACTCCAACAGTAAGGAATACTTTCTACAACCAGATGTTGT 241534
                                   i       ii  i     i  i           v        
  scaffold52|si       2685 TTCTTTGAATACTCCAGTAGCAAGGAGTATTTTCTACAACCTGATGTTGT 2734

  scaffold66|si     241535 GGAATACGAAGAAGATAGCATGACCAAACCAGGGTTTGACCTCATTCTCG 241584
                                  i    i                                   i 
  scaffold52|si       2735 GGAATACAAAGAGGATAGCATGACCAAACCAGGGTTTGACCTCATTCTTG 2784

  scaffold66|si     241585 GTAGCAATACCTTGAAAGAGCTAGGAATTGTCCTAGACTTTCGGACAAAA 241634
                               i               i                             
  scaffold52|si       2785 GTAGTAATACCTTGAAAGAGTTAGGAATTGTCCTAGACTTTCGGACAAAA 2834

  scaffold66|si     241635 GAAATCACCCTAGATGACACCTCACTGTCAATGAGAGACATCAACAAACT 241684
                                   vv         i       i                i   i 
  scaffold52|si       2835 GAAATCACAGTAGATGACATCTCACTGCCAATGAGAGACATCAATAAATT 2884

  scaffold66|si     241685 GAAAACAAGAGCGGCAGTTGAACGGGCTTGGACAATGAATAATAGCATCT 241734
                           i            i    v              v                
  scaffold52|si       2885 AAAAACAAGAGCGACAGTAGAACGGGCTTGGACTATGAATAATAGCATCT 2934

  scaffold66|si     241735 ACCAAGACACGTCCAAAGAACCCCAAAGTATGCTCGAGGCAACTAAATGC 241784
                                                         i            v   i  
  scaffold52|si       2935 ACCAAGACACGTCCAAAGAACCCCAAAGTACGCTCGAGGCAACAAAACGC 2984

  scaffold66|si     241785 CTCATTCACATCCTAGGCGCTAAATATGAAAACGCGGATCTCAGGGCAAT 241834
                                v     v    i               v                 
  scaffold52|si       2985 CTCATACACATACTAGACGCTAAATATGAAAAAGCGGATCTCAGGGCAAT 3034

  scaffold66|si     241835 TGTCAAAGACAACTGCACCCACCTAAGTATCGCCCAGAACAAACAAAGTT 241884
                                 i           v         i  --           v     
  scaffold52|si       3035 TGTCAAGGACAACTGCACACACCTAAGTGTC--CCAGAACAAACTAAGTT 3082

  scaffold66|si     241885 ACTCAAGCTCCTACAAGAATGTGAGGAGCTATTTAATGGGAAACTAGGTG 241934
                              vi               v              ii             
  scaffold52|si       3083 ACTGGAGCTCCTACAAGAATTTGAGGAGCTATTTAGCGGGAAACTAGGTG 3132

  scaffold66|si     241935 ACTGGGATTGTAAGCCGGTCTCCCTCCAGTTAAAGGAAGGAGCACAGTCA 241984
                                                          i               i  
  scaffold52|si       3133 ACTGGGATTGTAAGCCGGTCTCCCTCCAGTTGAAGGAAGGAGCACAGCCA 3182

  scaffold66|si     241985 TATCATGGCTGGCCGTTTCCAATACCCAAGAACCATGTAGAGACCACCAA 242034
                                    i    v     v           v  i     i i      
  scaffold52|si       3183 TATCATGGCCGGCCTTTTCCCATACCCAAGAAGCACGTAGAAATCACCAA 3232

  scaffold66|si     242035 GAGGGAGGTACAGAAACTATGTGACTTAGGGGTACTCAAATCGCAAGACG 242084
                           i     i       ii                         v      i 
  scaffold52|si       3233 AAGGGAAGTACAGAGGCTATGTGACTTAGGGGTACTCAAATGGCAAGATG 3282

  scaffold66|si     242085 ATTCTGAATGGGCTTCGCCAACATTCATAATACCAAAGAAAGACAACACG 242134
                                i       v     v        v        -  i        v
  scaffold52|si       3283 ATTCTAAATGGGCATCGCCCACATTCATCATACCAAA-AAGGACAACACC 3331

  scaffold66|si     242135 GTATTGGTTGTCAGAAATTTTAGGGAAGTAAATAAATGTGTAGTGAGAAA 242184
                              iv         vi       i            i v           
  scaffold52|si       3332 GTACGGGTTGTCAGCGATTTTAGAGAAGTAAATAAACGGGTAGTGAGAAA 3381

  scaffold66|si     242185 ACCGTTTCCTATTCCCAAAATTTGCACTGTTCTACAAGAACTAGAAGGCT 242234
                                          i      v             i           v 
  scaffold52|si       3382 ACCGTTTCCTATTCCTAAAATTAGCACTGTTCTACAGGAACTAGAAGGAT 3431

  scaffold66|si     242235 TTACCTATGCCACAACCCTTGATCTAAACATGGGATATTACACCATTAGA 242284
                               v         i          v        v               
  scaffold52|si       3432 TTACATATGCCACAGCCCTTGATCTCAACATGGGCTATTACACCATTAGA 3481

  scaffold66|si     242285 TTGGATGTAGATGCATCAAAAATATGCACCATTATCTTTCCGTGGGGTAA 242334
                                 vi         v                                
  scaffold52|si       3482 TTGGATCCAGATGCATCCAAAATATGCACCATTATCTTTCCGTGGGGTAA 3531

  scaffold66|si     242335 GTATTCTTACCTATGGCTACCAATGGGTGTTGCATGTTCTCTTTCGACAT 242384
                              i         i  i                        ---      
  scaffold52|si       3532 GTACTCTTACCTACGGTTACCAATGGGTGTTGCATGTTCTC---CGACAT 3578

  scaffold66|si     242385 CTTCCAAGCTAAGATGTCTGAGTTAATGGCAACCCTTGAGTTCATCTGAA 242434
                                             v   i                    i  i   
  scaffold52|si       3579 CTTCCAAGCTAAGATGTCAGAGCTAATGGCAACCCTTGAGTTCGTCCGAA 3628

  scaffold66|si     242435 CTTACCATGATGACTTATTGTGCATCAACAAGGGTAGCCTGGAAGATCAC 242484
                                 v            i       i                  i   
  scaffold52|si       3629 CTTACCTTGATGACTTATTATGCATCAGCAAGGGTAGCCTGGAAGACCAC 3678

  scaffold66|si     242485 CTTAATAAACTAAGACGTGTCTTCATCAGGTTGTGAGATGCAGGCTTGAC 242534
                               v         i  v               i    i           
  scaffold52|si       3679 CTTACTAAACTAAGGCGGGTCTTCATCAGGTTGCGAGACGCAGGCTTGAC 3728

  scaffold66|si     242535 AGTGAATGCATGCAAGTCATCTTTCTGTGTCGTGGAGACAGAGTACCTAG 242584
                                     i                  i            i       
  scaffold52|si       3729 AGTGAATGCACGCAAGTCATCTTTCTGTGCCGTGGAGACAGAATACCTAG 3778

  scaffold66|si     242585 GATATGTTTTATCCAGCGATGGTATAAAGCCACAACCAAA-AAGGCACAG 242633
                                  v        v                       -    i    
  scaffold52|si       3779 GATATGTGTTATCCAGAGATGGTATAAAGCCACAACCAAAGAAGGTACAG 3828

  scaffold66|si     242634 GCAATCCTTGCATTAACACCGCCACATAATGTTGAACAACTCCGTAGATT 242683
                                   i           i     v      i                
  scaffold52|si       3829 GCAATCCTCGCATTAACACCACCACAAAATGTTAAACAACTCCGTAGATT 3878

  scaffold66|si     242684 TCTGGGCATGGTCCAGTACTACAGAGACATTTGGGCAAGACTCAGTGAAA 242733
                                                   i  i             v        
  scaffold52|si       3879 TCTGGGCATGGTCCAGTACTACAGGGATATTTGGGCAAGACGCAGTGAAA 3928

  scaffold66|si     242734 TACTTGCACCACTAACCAACTTGGTGGGTGAGTGTGGACACACCAAAGTC 242783
                                        v v   i  i  v  v  i  i     i         
  scaffold52|si       3929 TACTTGCACCACTTAACAATTTAGTTGGGGAATGCGGACATACCAAAGTC 3978

  scaffold66|si     242784 ACAAGGGCTATCAAAACTAAGAAAAAGCCGTGGCATTGGGACAATATCCA 242833
                               i   i vi    iv                 i        i     
  scaffold52|si       3979 ACAAAGGCCAATAAAATGAAGAAAAAGCCGTGGCACTGGGACAACATCCA 4028

  scaffold66|si     242834 CCAGCAAGCATTCAACACTGTAAAGGCACCTATTGCTTGTGATGTGACCT 242883
                           i            i              v v  i   i i     v    
  scaffold52|si       4029 TCAGCAAGCATTCGACACTGTAAAGGCAACAATCGCTCGCGATGTTACCT 4078

  scaffold66|si     242884 TGGCCTACCCTAACTACTCGCAGTGATTTGATAT--ATACAGAGAGCTCC 242931
                                      i           v       v  --    i  v      
  scaffold52|si       4079 TGGCCTACCCTGACTACTCGCAGGGATTTGAGATCTATACGGATAGCTCC 4128

  scaffold66|si     242932 AAATTTCAATTGGGCGCTGCGATTACTCAAAACAGCAGGCCGCTGGCGTT 242981
                                            i ii             i               
  scaffold52|si       4129 AAATTTCAATTGGGCGCCGTAATTACTCAAAACAACAGGCCGCTGGCGTT 4178

  scaffold66|si     242982 TTTCAGTAGAAAACTGAGTCCAACGCAGCAAAAATATAGCGTGACCGAAC 243031
                           i                   vii                           
  scaffold52|si       4179 CTTCAGTAGAAAACTGAGTCAGGCGCAGCAAAAATATAGCGTGACCGAAC 4228

  scaffold66|si     243032 AAGAACTACTGGCCATAGAAGAAACATTGAAAGAGTTCAAAGGCATGCTT 243081
                                             v       i                       
  scaffold52|si       4229 AAGAACTACTGGCCATAGTAGAAACACTGAAAGAGTTCAAAGGCATGCTT 4278

  scaffold66|si     243082 TGGGGACAACAAATTACGGTCTATACCGACCACAAAAATCTAATGCAGGA 243131
                                                  i  i                       
  scaffold52|si       4279 TGGGGACAACAAATTACGGTCTACACTGACCACAAAAATCTAATGCAGGA 4328

  scaffold66|si     243132 CGCTCTAGGTCTGATCTCTGATCCAGTGTACCGCTGGAGATTACTCTTAG 243181
                           i             i        v                          
  scaffold52|si       4329 TGCTCTAGGTCTGACCTCTGATCGAGTGTACCGCTGGAGATTACTCTTAG 4378

  scaffold66|si     243182 AGGAGTATGGCCCCACCATCATGTACATCAAAGACATCCACAATACAGTT 243231
                            i               i  i          i iv               
  scaffold52|si       4379 AAGAGTATGGCCCCACCGTCGTGTACATCAAGGGAATCCACAATACAGTT 4428

  scaffold66|si     243232 GTCGATGCCATCTCACAACTGGACTATGGACCCATTGCAAATGACAGGTG 243281
                            iv             i                i    i          v
  scaffold52|si       4429 GCGGATGCCATCTCACGACTGGACTATGGACCCGTTGCGAATGACAGGTC 4478

  scaffold66|si     243282 AACATGGATGACTTTTGCTTGATGCTGGTGTTATCACAAAATAGATCAAC 243331
                              v           i  vii               i  v ii vv    
  scaffold52|si       4479 AACCTGGATGACTTTCGCACAATGCTGGTGTTATCATAACACGGCACAAC 4528

  scaffold66|si     243332 TGGAAGCATCCCTAGCAACTACCAAAGAATCCATGAACCAGGTGTTTGCA 243381
                           i i  v             i   i i                       v
  scaffold52|si       4529 CGAAATCATCCCTAGCAACCACCGAGGAATCCATGAACCAGGTGTTTGCT 4578

  scaffold66|si     243382 AATTGAACCAAAGCGGACTCCATCTATCCACTCGCAACCAGATAGATAGC 243431
                              i   v i   v                   i        v       
  scaffold52|si       4579 AATCGAAACGAAGAGGACTCCATCTATCCACTCACAACCAGAGAGATAGC 4628

  scaffold66|si     243432 GGAGGCACAACGAGAAGATGCAAGCCTGCAAAACAAAGGCTGCTTAACCC 243481
                              i       i      i v      viv      i    i  i   i 
  scaffold52|si       4629 GGAAGCACAACAAGAAGACGAAAGCCTCTTAAACAAGGGCTACTCAACTC 4678

  scaffold66|si     243482 AATTGGTTGAGAACACAAACGTACTCTGTAAGGATGGCCAGATGGTCATA 243531
                            v  i   v    i iv  v     v        i   v i     i  v
  scaffold52|si       4679 ACTTAGTTCAGAATATTAAAGTACTATGTAAGGACGGCAAAATGGTTATT 4728

  scaffold66|si     243532 CCCAAAAGCCTCCAACACCGTGCAGTAGCTTGGTTTCACCACTACCTACA 243581
                             v                i   v     v     i              
  scaffold52|si       4729 CCAAAAAGCCTCCAACACCATGCCGTAGCGTGGTTCCACCACTACCTACA 4778

  scaffold66|si     243582 GCCCCCATGGACCAAGCTTCTCGAAGAAACTCTTTGTCTCTCAATGTATT 243631
                             v   vv         v                i    i  i       
  scaffold52|si       4779 GCACCCCGGGACCAAGCGTCTCGAAGAAACTCTTCGTCTTTCGATGTATT 4828

  scaffold66|si     243632 GGAAAGGTCTAAGAATGACAGTCCAATCACACGTCAAAAAGTGTCACAGT 243681
                                                          i                  
  scaffold52|si       4829 GGAAAGGTCTAAGAATGACAGTCCAATCACATGTCAAAAAGTGTCACAGT 4878

  scaffold66|si     243682 TGCCAGGTGAACAAGCGTAGGCAATTCAAGTATGGGAAACTGCCAACAAA 243731
                                            i  i     v  i  i  -        v     
  scaffold52|si       4879 TGCCAGGTGAACAAGCGCAGACAATTAAAATACGG-AAACTGCCTACAAA 4927

  scaffold66|si     243732 ACTCATAATCACCAACCCATGGGAGGCATTATGTGTGGACCTCATAGGAC 243781
                              iii                                            
  scaffold52|si       4928 ACTTGCAATCACCAACCCATGGGAGGCATTATGTGTGGACCTCATAGGAC 4977

  scaffold66|si     243782 CATACACCCTCAAGGGCAAGAACAAGACACAAATTGACTTTATGTGCGTC 243831
                            i                  i                   i         
  scaffold52|si       4978 CGTACACCCTCAAGGGCAAGGACAAGACACAAATTGACTTCATGTGCGTC 5027

  scaffold66|si     243832 ACAATGATCGATCCTACAACTAGCTGGTTCAAAATTGTCTAGTTGCCTGT 243881
                                         ii    v                 vv       v  
  scaffold52|si       5028 ACAATGATCGATCCCGCAACAAGCTGGTTCAAAATTGTAGAGTTGCCGGT 5077

  scaffold66|si     243882 ATCACAGCCACGTGAGCTTGATATTCCCACGGGTACAAAGGGGCAAAGGA 243931
                                   iv iv                                     
  scaffold52|si       5078 ATCACAGCTCCAGGAGCTTGATATTCCCACGGGTACAAAGGGGCAAAGGA 5127

  scaffold66|si     243932 GCGCAGACACACATATCCAACCCAAACAACCCTACTTTGACAAATTGTCA 243981
                             iv          i     v i                    ivi    
  scaffold52|si       5128 GCAAAGACACACATGTCCAAACTAAACAACCCTACTTTGACAAGACGTCA 5177

  scaffold66|si     243982 GCAAAAGTAGTCAATATAATAAACAGGTCCTGGTTTAGCCATTACCCACG 244031
                               v     vi           i   v            i       i 
  scaffold52|si       5178 GCAACAGTAGGTAATATAATAAATAGGACCTGGTTTAGCCGTTACCCATG 5227

  scaffold66|si     244032 TAGTCAATACATTATCTATGACAACAGAAGTGAATTCAAACTTCACTTCA 244081
                                             i      i          i            i
  scaffold52|si       5228 TAGTCAATACATTATCTACGACAACGGAAGTGAATTTAAACTTCACTTCG 5277

  scaffold66|si     244082 AGACCCTCTGTGATTCATACGGTCTGAAGCATAAGCCAACCAGTGTCCGG 244131
                                              i          i      i         v i
  scaffold52|si       5278 AGACCCTCTGTGATTCATATGGTCTGAAGCGTAAGCCGACCAGTGTCAGA 5327

  scaffold66|si     244132 AACCCACAATCAAATGCAATACTCGAGCGGATGCATCAAACAATCACGGC 244181
                                    v i  i               i               i   
  scaffold52|si       5328 AACCCACAAGCGAACGCAATACTCGAGCGGGTGCATCAAACAATCATGGC 5377

  scaffold66|si     244182 GATCCTCTGCAAAGCTGACTTAGACATGGCAGATACAGTCAACAAGAGCG 244231
                              v   i   v            i     v     v    i i    i 
  scaffold52|si       5378 GATGCTCCGCACAGCTGACTTAGATATGGCCGATACCGTCAGCGAGAGTG 5427

  scaffold66|si     244232 ACATTGCTGACTTTCTCACAAATGCCGCATGGGCTGTTCGCTCTACCTAT 244281
                                        i                    i               
  scaffold52|si       5428 ACATTGCTGACTTCCTCACAAATGCCGCATGGGCCGTTCGCTCTACCTAT 5477

  scaffold66|si     244282 CACACAGTACTAAAAACCTCACCAGGAGCAGCTATCTTTGGACAGGACAT 244331
                                                              i      vi      
  scaffold52|si       5478 CACACAGTACTAAAAACCTCACCAGGAGCAGCTATTTTTGGAAGGGACAT 5527

  scaffold66|si     244332 GTTGTTTGACATCACCTTCATTGCTGACTGGTTGAAAATGGGGGGATACA 244381
                                     i  v   v   i          ii     i    i   i 
  scaffold52|si       5528 GTTGTTTGACGTCCCCTACATCGCTGACTGGTCAAAAATAGGGGAATATA 5577

  scaffold66|si     244382 AACACAAACAAACCAATAGAAACAGACAAGGGGAAAACAATTCCCAAGTA 244431
                           i   v        vi   i     v vi v        ivi    ivi v
  scaffold52|si       5578 GACAAAAACAAACAGATAAAAACACAAGACGGGAAAACGCCTCCCGCATT 5627

  scaffold66|si     244432 GACTGGGACTACCAGCCCGGCGACAAAGTACTGCTGCGTAAAGACGGTAT 244481
                                               i                iv           
  scaffold52|si       5628 GACTGGGACTACCAGCCCGGTGACAAAGTACTGCTGCAAAAAGACGGTAT 5677

  scaffold66|si     244482 ACTCCGCAAACCAGAAAGCCAGTATGAAAGTGATCCTTGGACCATCACGT 244531
                           v         v         i                             
  scaffold52|si       5678 CCTCCGCAAAACAGAAAGCCGGTATGAAAGTGATCCTTGGACCATCACGT 5727

  scaffold66|si     244532 CAGTTCATACGAATGGTACAATAAGGGTTCAATGCGGAACTAAATCTGAA 244581
                                           i  v            i                i
  scaffold52|si       5728 CAGTTCATACGAATGGCACCATAAGGGTTCAACGCGGAACTAAATCTGAG 5777

  scaffold66|si     244582 CGATTTAATATTCGGAGAGTTACACCTTACTTAACCTAATTAACAGAAAC 244631
                           v    v  i   v             v  i  ---- i v   - iv   
  scaffold52|si       5778 AGATTAAACATTAGGAGAGTTACACCATATTT----TGAATAA-AATAAC 5822

  scaffold66|si     244632 C---ATAAATC-TCCACTCTCTTCAAA-AACACTTACACTCCGTCACATG 244676
                            ---i  v  i-   v i    i  v -         i  i         
  scaffold52|si       5823 CTCTGTACATTATCCCCCCTCTCCACATAACACTTACGCTTCGTCACATG 5872

  scaffold66|si     244677 C-ACACCATCTTTCTTTTCCTTCCAGCACTAA--------CGCTGGAGGT 244717
                            -           -       v  i viv v -------- v v      
  scaffold52|si       5873 CTACACCATCTTT-TTTTCCTACCGGAGGTTATTTTTTTCCTCAGGAGGT 5921

  scaffold66|si     244718 TTTACTTTTTCGTACGCATTGACACCTCATTGCTCCATTTGCGGGGCGAG 244767
                               iv       ii            i  i        i i        
  scaffold52|si       5922 TTTATATTTTCGTGTGCATTGACACCTTATCGCTCCATTCGTGGGGCGAG 5971

  scaffold66|si     244768 TGACATGAGCGAAGGT 244783
                                     v     
  scaffold52|si       5972 TGACATGAGCCAAGGT 5987

Matrix = 20p43g.matrix
Kimura (with divCpGMod) = 10.89
Transitions / transversions = 1.91 (402/211)
Gap_init rate = 0.01 (42 / 5187), avg. gap size = 1.38 (58 / 42)

25741 12.21 0.89 0.55 scaffold66|size693783 241432 245238 (448609) scaffold61|size850897_(dbseq-nr_469)_[557107,562633]#LTR/Gypsy 1708 5527 (0) m_b1069s001i12 173475

  scaffold66|si     241432 ATATGTCAAATGGGAGCTTCCAGACAACTGGATGGGGGAAGATCAGAGTT 241481
                              i       v                    v                 
  scaffold61|si       1708 ATACGTCAAATTGGAGCTTCCAGACAACTGGAAGGGGGAAGATCAGAGTT 1757

  scaffold66|si     241482 AAATTCTTTGAGTACTCCAACAGTAAGGAATACTTTCTACAACCAGATGT 241531
                                              iv        i  i           v     
  scaffold61|si       1758 AAATTCTTTGAGTACTCCAGAAGTAAGGAGTATTTTCTACAACCTGATGT 1807

  scaffold66|si     241532 TGTGGAATACGAAGAAGATAGCATGACCAAACCAGGGTTTGACCTCATTC 241581
                                       vi ii                                 
  scaffold61|si       1808 TGTGGAATACGATAAGAATAGCATGACCAAACCAGGGTTTGACCTCATTC 1857

  scaffold66|si     241582 TCGGTAGCAATACCTTGAAAGAGCTAGGAATTGTCCTAGACTTTCGGACA 241631
                            i     i               i            v       i     
  scaffold61|si       1858 TTGGTAGTAATACCTTGAAAGAGTTAGGAATTGTCCAAGACTTTTGGACA 1907

  scaffold66|si     241632 AAAGAAATCACCCTAGATGACACCTCACTGTCAATGAGAGACATCAACAA 241681
                             i     v  vv         i       i                i  
  scaffold61|si       1908 AAGGAAATAACAGTAGATGACATCTCACTGCCAATGAGAGACATCAATAA 1957

  scaffold66|si     241682 ACTGAAAACAAGAGCGGCAGTTGAACGGGCTTGGACAATGAATAATAGCA 241731
                              i            i v     i i         v   v         
  scaffold61|si       1958 ACTAAAAACAAGAGCGACTGTTGAGCAGGCTTGGACTATGTATAATAGCA 2007

  scaffold66|si     241732 TCTACCAAGACACGTCCAAAGAACCCCAAAGTATGCTCGAGGCAACTAAA 241781
                                                            i            i   
  scaffold61|si       2008 TCTACCAAGACACGTCCAAAGAACCCCAAAGTACGCTCGAGGCAACCAAA 2057

  scaffold66|si     241782 TGCCTCATTCACATCCTAGGCGCTAAATATGAAAACGCGGATCTCAGGGC 241831
                           i       v     v    i               v              
  scaffold61|si       2058 CGCCTCATACACATACTAGACGCTAAATATGAAAAAGCGGATCTCAGGGC 2107

  scaffold66|si     241832 AATTGTCAAAGACAACTGCACCCACCTAAGTATCGCCCAGAACAAACAAA 241881
                                    ii                v   i  --              
  scaffold61|si       2108 AATTGTCAAGAACAACTGCACCCACCTCAGTGTC--CCAGAACAAACAAA 2155

  scaffold66|si     241882 GTTACTCAAGCTCCTACAAGAATGTGAGGAGCTATTTAATGGGAAACTAG 241931
                                 vi               v              ii          
  scaffold61|si       2156 GTTACTGGAGCTCCTACAAGAATTTGAGGAGCTATTTAGCGGGAAACTAG 2205

  scaffold66|si     241932 GTGACTGGGATTGTAAGCCGGTCTCCCTCCAGTTAAAGGAAGGAGCACAG 241981
                                                             i               
  scaffold61|si       2206 GTGACTGGGATTGTAAGCCGGTCTCCCTCCAGTTGAAGGAAGGAGCACAG 2255

  scaffold66|si     241982 TCATATCATGGCTGGCCGTTTCCAATACCCAAGAACCATGTAGAGACCAC 242031
                           i           ii   v     v           v  iv    i i   
  scaffold61|si       2256 CCATATCATGGCCAGCCTTTTCCTATACCCAAGAAGCACTTAGAAATCAC 2305

  scaffold66|si     242032 CAAGAGGGAGGTACAGAAACTATGTGACTTAGGGGTACTCAAATCGCAAG 242081
                                 i          ii                         v     
  scaffold61|si       2306 CAAGAGAGAGGTACAGAGGCTATGTGACTTAGGGGTACTCAAATGGCAAG 2355

  scaffold66|si     242082 ACGATTCTGAATGGGCTTCGCCAACATTCATAATACCAAAGAAAGACAAC 242131
                            i              v     v        v        i  i      
  scaffold61|si       2356 ATGATTCTGAATGGGCATCGCCCACATTCATTATACCAAAAAAGGACAAC 2405

  scaffold66|si     242132 ACGGTATTGGTTGTCAGAAATTTTAGGGAAGTAAATAAATGTGTAGTGAG 242181
                             v    v         vi                i   i v  v     
  scaffold61|si       2406 ACCGTATGGGTTGTCAGTGATTTTAGGGAAGTAAACAAACGGGTCGTGAG 2455

  scaffold66|si     242182 AAAACCGTTTCCTATTCCCAAAATTTGCACTGTTCTACAAGAACTAGAAG 242231
                           v     i    v      i      v                        
  scaffold61|si       2456 TAAACCATTTCATATTCCTAAAATTAGCACTGTTCTACAAGAACTAGAAG 2505

  scaffold66|si     242232 GCTTTACCTATGCCACAACCCTTGATCTAAACATGGGATATTACACCATT 242281
                                  v         i          v        v            
  scaffold61|si       2506 GCTTTACATATGCCACAGCCCTTGATCTCAACATGGGCTATTACACCATT 2555

  scaffold66|si     242282 AGATTGGATGTAGATGCATCAAAAATATGCACCATTATCTTTCCGTGGGG 242331
                                    vi      i  v                             
  scaffold61|si       2556 AGATTGGATCCAGATGCGTCCAAAATATGCACCATTATCTTTCCGTGGGG 2605

  scaffold66|si     242332 TAAGTATTCTTACCTATGGCTACCAATGGGTGTTGCATGTTCTCTTTCGA 242381
                                 i         i  v                        i--   
  scaffold61|si       2606 TAAGTACTCTTACCTACGGATACCAATGGGTGTTGCATGTTCTCC--CGA 2653

  scaffold66|si     242382 CATCTTCCAAGCTAAGATGTCTGAGTTAATGGCAACCCTTGAGTTCATCT 242431
                                                    i                       i
  scaffold61|si       2654 CATCTTCCAAGCTAAGATGTCTGAGCTAATGGCAACCCTTGAGTTCATCC 2703

  scaffold66|si     242432 GAACTTACCATGATGACTTATTGTGCATCAACAAGGGTAGCCTGGAAGAT 242481
                                    v            i       i                  i
  scaffold61|si       2704 GAACTTACCTTGATGACTTATTATGCATCAGCAAGGGTAGCCTGGAAGAC 2753

  scaffold66|si     242482 CACCTTAATAAACTAAGACGTGTCTTCATCAGGTTGTGAGATGCAGGCTT 242531
                                               v  i            i    i        
  scaffold61|si       2754 CACCTTAATAAACTAAGACGGGTTTTCATCAGGTTGCGAGACGCAGGCTT 2803

  scaffold66|si     242532 GACAGTGAATGCATGCAAGTCATCTTTCTGTGTCGTGGAGACAGAGTACC 242581
                                        i                  ii           i    
  scaffold61|si       2804 GACAGTGAATGCACGCAAGTCATCTTTCTGTGCTGTGGAGACAGAATACC 2853

  scaffold66|si     242582 TAGGATATGTTTTATCCAGCGATGGTATAAAGCCACAACCAAA-AAGGCA 242630
                                     v        v                       -    i 
  scaffold61|si       2854 TAGGATATGTGTTATCCAGAGATGGTATAAAGCCACAACCAAAGAAGGTA 2903

  scaffold66|si     242631 CAGGCAATCCTTGCATTAACACCGCCACATAATGTTGAACAACTCCGTAG 242680
                                      i                 v      i             
  scaffold61|si       2904 CAGGCAATCCTCGCATTAACACCGCCACAAAATGTTAAACAACTCCGTAG 2953

  scaffold66|si     242681 ATTTCTGGGCATGGTCCAGTACTACAGAGACATTTGGGCAAGACTCAGTG 242730
                                                      i  i        i    i     
  scaffold61|si       2954 ATTTCTGGGCATGGTCCAGTACTACAGGGATATTTGGGCGAGACCCAGTG 3003

  scaffold66|si     242731 AAATACTTGCACCACTAACCAACTT-GGTGGGTGAGTGTGGACACACCAA 242779
                                           v     i  -      -           i     
  scaffold61|si       3004 AAATACTTGCACCACTTACCAATTTAGGTGGG-GAGTGTGGACATACCAA 3052

  scaffold66|si     242780 AGTCACAAGGGCTATCAAAACTAAGAAAAAGCCGTGGCATTGGGACAATA 242829
                                   i     v      i             v           ii 
  scaffold61|si       3053 AGTCACAAAGGCTAACAAAACCAAGAAAAAGCCGTCGCATTGGGACAGCA 3102

  scaffold66|si     242830 TCCACCAGCAAGCATTCAACACTGTAAAGGCACCTATTGCTTGTGATGTG 242879
                                            i              v v              v
  scaffold61|si       3103 TCCACCAGCAAGCATTCGACACTGTAAAGGCAACAATTGCTTGTGATGTT 3152

  scaffold66|si     242880 ACCTTGGCCTACCCTAACTACTCGCAGTGATTTGATATATACA--GAGAG 242927
                                          i       i   v          v    --  v  
  scaffold61|si       3153 ACCTTGGCCTACCCTGACTACTCACAGGGATTTGATATCTACACGGATAG 3202

  scaffold66|si     242928 CTCCAAATTTCAATTGGGCGCTGCGATTACTCAAAACAGCAGGCCGCTGG 242977
                                             i  i ii             i           
  scaffold61|si       3203 CTCCAAATTTCAATTGGGTGCCGTAATTACTCAAAACAACAGGCCGCTGG 3252

  scaffold66|si     242978 CGTTTTTCAGTAGAAAACTGAGTCCAACGCAGCAAAAATATAGCGTGACC 243027
                               i   i    i          vi          v             
  scaffold61|si       3253 CGTTCTTCGGTAGGAAACTGAGTCAGACGCAGCAAACATATAGCGTGACC 3302

  scaffold66|si     243028 GAACAAGAACTACTGGCCATAGAAGAAACATTGAAAGAGTTCAAAGGCAT 243077
                                                 v       i                   
  scaffold61|si       3303 GAACAAGAACTACTGGCCATAGTAGAAACACTGAAAGAGTTCAAAGGCAT 3352

  scaffold66|si     243078 GCTTTGGGGACAACAAATTACGGTCTATACCGACCACAAAAATCTAATGC 243127
                                                      i  i                   
  scaffold61|si       3353 GCTTTGGGGACAACAAATTACGGTCTACACTGACCACAAAAATCTAATGC 3402

  scaffold66|si     243128 AGGACGCTCTAGGTCTGATCTCTGATCCAGTGTACCGCTGGAGATTACTC 243177
                               i             i        v                      
  scaffold61|si       3403 AGGATGCTCTAGGTCTGACCTCTGATCGAGTGTACCGCTGGAGATTACTC 3452

  scaffold66|si     243178 TTAGAGGAGTATGGCCCCACCATCATGTACATCAAAGACATCCACAATAC 243227
                                i               i  i          i i          i 
  scaffold61|si       3453 TTAGAAGAGTATGGCCCCACCGTCGTGTACATCAAGGGCATCCACAATGC 3502

  scaffold66|si     243228 AGTTGTCGATGCCATCTCACAACTGGACTATGGACCCATTGCAAATGACA 243277
                              v iv                    i   v     i     i      
  scaffold61|si       3503 AGTGGCGGATGCCATCTCACAACTGGATTATTGACCCGTTGCAGATGACA 3552

  scaffold66|si     243278 GGTGAACATGGATGACTTTTGCTTGATGCTGGTGTTATCACAAAATAGAT 243327
                              v   v           ii vii               i  v ii vv
  scaffold61|si       3553 GGTCAACCTGGATGACTTTCACACAATGCTGGTGTTATCATAACACGGCA 3602

  scaffold66|si     243328 CAACTGGAAGCATCCCTAGCAACTACCAAAGAATCCATGAACCAGGTGTT 243377
                               i i  v       v     i   i i                    
  scaffold61|si       3603 CAACCGAAATCATCCCTCGCAACCACCGAGGAATCCATGAACCAGGTGTT 3652

  scaffold66|si     243378 TGCAAATTGAACCAAAGCGGACTCCATCTATCCACTCGCAACCAGATAGA 243427
                              v   i v v i   v                   i        v   
  scaffold61|si       3653 TGCTAATCGTAACGAAGAGGACTCCATCTATCCACTCACAACCAGAGAGA 3702

  scaffold66|si     243428 TAGCGGAGGCACAACGAGAAGATGCAAGCCTGCAAAACAAAGGCTGCTTA 243477
                                          i      i        vvv v         i  i 
  scaffold61|si       3703 TAGCGGAGGCACAACAAGAAGACGCAAGCCTCGTACACAAAGGCTACTCA 3752

  scaffold66|si     243478 ACCCAATTGGTTGAGAACACAAACGTACTCTGTAAGGATGGCCAGATGGT 243527
                             i  v  i        i iv  v              i   v i     
  scaffold61|si       3753 ACTCACTTAGTTGAGAATATTAAAGTACTCTGTAAGGACGGCAAAATGGT 3802

  scaffold66|si     243528 CATACCCAAAAGCCTCCAACACCGTGCAGTAGCTTGGTTTCACCACTACC 243577
                           i  v  v                    v    ivi    i  i       
  scaffold61|si       3803 TATTCCAAAAAGCCTCCAACACCGTGCCGTAGTGCGGTTCCATCACTACC 3852

  scaffold66|si     243578 TACAGCCCCCATGGACCAAGCTTCTCGAAGAAACTCTTTGTCTCTCAATG 243627
                               i v   vv       i v    i     -     i    i  i   
  scaffold61|si       3853 TACAACACCCTGGGACCAAACATCTCAAAGAA-CTCTTCGTCTTTCGATG 3901

  scaffold66|si     243628 TATTGGAAAGGTCTAAGAATGACAGTCCAATCACACGTCAAAAAGTGTCA 243677
                                              i               i           i  
  scaffold61|si       3902 TATTGGAAAGGTCTAAGAACGACAGTCCAATCACATGTCAAAAAGTGCCA 3951

  scaffold66|si     243678 CAGTTGCCAGGTGAACAAGCGTAGGCAATTCAAGTATGGGAAACTGCCAA 243727
                                    i           i        v  i  i           v 
  scaffold61|si       3952 CAGTTGCCAAGTGAACAAGCGCAGGCAATTGAAATACGGGAAACTGCCTA 4001

  scaffold66|si     243728 CAAAACTCATAATCACCAACCCATGGGAGGCATTATGTGTGGACCTCATA 243777
                                  iii  v                i                    
  scaffold61|si       4002 CAAAACTTGCAAGCACCAACCCATGGGAGACATTATGTGTGGACCTCATA 4051

  scaffold66|si     243778 GGACCATACACCCTCAAGGGCAAGAACAAGACACAAATTGACTTTATGTG 243827
                                i              v   i                   i     
  scaffold61|si       4052 GGACCGTACACCCTCAAGGGAAAGGACAAGACACAAATTGACTTCATGTG 4101

  scaffold66|si     243828 CGTCACAATGATCGATCCTACAACTAGCTGGTTCAAAATTGTCTAGTTGC 243877
                                             ii    v                 vv      
  scaffold61|si       4102 CGTCACAATGATCGATCCCGCAACAAGCTGGTTCAAAATTGTAGAGTTGC 4151

  scaffold66|si     243878 CTGTATCACAGCCACGTGAGCTTGATATTCCCACGGGTACAAAGGGGCAA 243927
                           iv          iv iv                                 
  scaffold61|si       4152 TGGTATCACAGCTCCAGGAGCTTGATATTCCCACGGGTACAAAGGGGCAA 4201

  scaffold66|si     243928 AGGAGCGCAGACACACATATCCAACCCAAACAACCCTACTTTGACAAATT 243977
                                 iv          i v   v v   ii               ivi
  scaffold61|si       4202 AGGAGCAAAGACACACATGTACAAACAAAATGACCCTACTTTGACAAGAC 4251

  scaffold66|si     243978 GTCAGCAAAAGTAGTCAATATAATAAACAGGTCCTGGTTTAGCCATTACC 244027
                            i      v     vi     v     i   v            i     
  scaffold61|si       4252 GCCAGCAACAGTAGGTAATATCATAAATAGGACCTGGTTTAGCCGTTACC 4301

  scaffold66|si     244028 CACGTAGTCAATACATTATCTATGACAACAGAAGTGAATTCAAACTTCAC 244077
                                                 i                 i         
  scaffold61|si       4302 CACGTAGTCAATACATTATCTACGACAACAGAAGTGAATTTAAACTTCAC 4351

  scaffold66|si     244078 TTCAAGACCCTCTGTGATTCATACGGTCTGAAGCATAAGCCAACCAGTGT 244127
                              i                   i          i               
  scaffold61|si       4352 TTCGAGACCCTCTGTGATTCATATGGTCTGAAGCGTAAGCCAACCAGTGT 4401

  scaffold66|si     244128 CCGGAACCCACAATCAAATGCAATACTCGAGCGGATGCATCAAACAATCA 244177
                            v i         vii  i         i     i               
  scaffold61|si       4402 CAGAAACCCACAAGTGAACGCAATACTCAAGCGGGTGCATCAAACAATCA 4451

  scaffold66|si     244178 CGGCGATCCTCTGCAAAGCTGACTTAGACATGGCAGATACAGTCAACAAG 244227
                           i      v   i   v i    vv v        v      i   i i  
  scaffold61|si       4452 TGGCGATGCTCCGCACAACTGAAATTGACATGGCCGATACAATCAGCGAG 4501

  scaffold66|si     244228 AGCGACATTGCTGACTTTCTCACAAATGCCGCATGGGCTGTTCGCTCTAC 244277
                             i                                   i           
  scaffold61|si       4502 AGTGACATTGCTGACTTTCTCACAAATGCCGCATGGGCCGTTCGCTCTAC 4551

  scaffold66|si     244278 CTATCACACAGTACTAAAAACCTCACCAGGAGCAGCTATCTTTGGACAGG 244327
                                   i      i                       v      vi  
  scaffold61|si       4552 CTATCACATAGTACTGAAAACCTCACCAGGAGCAGCTATATTTGGAAGGG 4601

  scaffold66|si     244328 ACATGTTGTTTGACATCACCTTCATTGCTGACTGGTTGAAAATGGGGGGA 244377
                                         i  v   v   i          ii     i    iv
  scaffold61|si       4602 ACATGTTGTTTGACGTCCCCTACATCGCTGACTGGTCAAAAATAGGGGAC 4651

  scaffold66|si     244378 TACAAACACAAACAAACCAATAGAAACAGACAAG--GGGAAAACAATTCC 244425
                               i   v i      vi  ii    --     --    i  iivi   
  scaffold61|si       4652 TACAGACAAAGACAAACAGATGAAAAC--ACAAGCTGGGAGAATGCCTCC 4699

  scaffold66|si     244426 CAAGTAGACTGGGACTACCAGCCCGGCGACAAAGTACTGCTGCGTAAAGA 244475
                            ivi v                    i                iv     
  scaffold61|si       4700 CGCATCGACTGGGACTACCAGCCCGGTGACAAAGTACTGCTGCAAAAAGA 4749

  scaffold66|si     244476 CGGTATACTCCGCAAACCAGAAAGCCAGTATGAAAGTGATCCTTGGACCA 244525
                                 v         v         i            v          
  scaffold61|si       4750 CGGTATCCTCCGCAAAACAGAAAGCCGGTATGAAAGTGAGCCTTGGACCA 4799

  scaffold66|si     244526 TCACGTCAGTTCATACGAATGGTACAATAAGGGTTCAATGCGGAACTAAA 244575
                                                 i  v            i  i        
  scaffold61|si       4800 TCACGTCAGTTCATACGAATGGCACCATAAGGGTTCAACGCAGAACTAAA 4849

  scaffold66|si     244576 TCTGAACGATTTAATATTCGGAGAGTTACACCTTACTTAACCTAATTAAC 244625
                             v   v    v  i  iv             v  i  ---- i v   v
  scaffold61|si       4850 TCGGAAAGATTAAACATCAGGAGAGTTACACCATATTT----TGAATAAA 4895

  scaffold66|si     244626 AGAAACCATAAA---TCTCCACTCTCTTCA-AAAACACTTACACTCCGTC 244671
                            v  v iv iv --- v   v      i  -iv         i  i    
  scaffold61|si       4896 ATAACCTCTGTACTTTATCCCCTCTCTCCACGCAACACTTACGCTTCGTC 4945

  scaffold66|si     244672 ACATGC-ACACCATCTTTCTTTTCCTTCCAGCACTAACGCT--------G 244712
                                 -           -       i    viv v  vi -------- 
  scaffold61|si       4946 ACATGCTACACCATCTTT-TTTTCCTCCCAGAGGTTACTTTTTTCCTGAG 4994

  scaffold66|si     244713 GAGGTTTTACTTTTTCGTACGCATTGACACCTCATTGCTCCATTTGC-GG 244761
                                    iv       ii            i  i        i i-  
  scaffold61|si       4995 GAGGTTTTATATTTTCGTGTGCATTGACACCTTATCGCTCCATTCGTGGG 5044

  scaffold66|si     244762 GGCGAGTGACATGAGCGAAGGTCACCTACTGGTACCCCTGACCCATCCAG 244811
                                           v    vi                      v    
  scaffold61|si       5045 GGCGAGTGACATGAGCCAAGGATACCTACTGGTACCCCTGACCCAACCAG 5094

  scaffold66|si     244812 GCCCCACGTTCTGGCCATGGTTACAACACTAATACTTTTCCCACTTGAAG 244861
                                 iv   v     ii vi   -----      v       -     
  scaffold61|si       5095 GCCCCATTTTCAGGCCACAGGCACA-----AATACTATTCCCAC-TGAAG 5138

  scaffold66|si     244862 A--GGAAGTACGCCAAATCACAACTAATTGCTTTCTCAGAAAGAACATAT 244909
                            --       ii viv viv     v  vi i          i  i    
  scaffold61|si       5139 AGGGGAAGTATACAGCAGTTCAACTCATGACCTTCTCAGAAAAAATATAT 5188

  scaffold66|si     244910 TTGAGGTAGATACTTGTCAGGTACGCACCACAGAAACAATGATTCAAGTA 244959
                                 v v    i  v      iiv   v            v i     
  scaffold61|si       5189 TTGAGGAACATACCTGGCAGGTATAAACCTCAGAAACAATGAGTTAAGTA 5238

  scaffold66|si     244960 CAGCAGTTGAAGGGGTTCAACTGCTCAACTGAAGAGCTGGAAAATGTGAT 245009
                           v         vii vi          -          iv    i      
  scaffold61|si       5239 AAGCAGTTGACAAGTCTCAACTGCTC-ACTGAAGAGCCTGAAAGTGTGAT 5287

  scaffold66|si     245010 AGCTTCTCAACTGACAAATTTGCAGTGTGAGAGCTTCTCTGTAAATATTG 245059
                            vi          i                                    
  scaffold61|si       5288 ACTTTCTCAACTGGCAAATTTGCAGTGTGAGAGCTTCTCTGTAAATATTG 5337

  scaffold66|si     245060 GACACACC-GCCTTCAGTATAATGCATGTTAATTACATGA---------T 245099
                                  i-    i  i   vv i v              --------- 
  scaffold61|si       5338 GACACACTAGCCTCCAATATTCTACTTGTTAATTACATGATTTACATGGT 5387

  scaffold66|si     245100 AAATTCAAGAGGACCACTATTGGGCAGTCCTCATTT-TTGATCATTTCAA 245148
                              v  i      i   i   i    i         -             
  scaffold61|si       5388 AAAATCGAGAGGATCACCATTAGGCAATCCTCATTTCTTGATCATTTCAA 5437

  scaffold66|si     245149 TAGCTCATAAAAATAATTTCCCATCAGCTGGAACACCCTTTTCTACTTTG 245198
                                            i   v    i         ii          i-
  scaffold61|si       5438 TAGCTCATAAAAATAATCTCCAATCAACTGGAACACTTTTTTCTACTTC- 5486

  scaffold66|si     245199 CTTATCTACAACTAA-TTTCGATTACTTCTAGCTTAGGCCA 245238
                           i   i    i i  v-      i      ii       i  
  scaffold61|si       5487 TTTACCTACGATTACTTTTCGACTACTTCCGGCTTAGGTCA 5527

Matrix = 20p43g.matrix
Kimura (with divCpGMod) = 11.83
Transitions / transversions = 1.55 (281/181)
Gap_init rate = 0.01 (35 / 3806), avg. gap size = 1.57 (55 / 35)


957 27.37 3.27 0.35 scaffold66|size693783 245262 245536 (448311) rnd-1_family-1026#Unknown 1 283 (1) m_b1069s001i13 173476

  scaffold66|si     245262 CCTAGTACCATTTACAAGCATCTAG-CCTAGTAGCCGCCCTGCTTAGGTG 245310
                             ii   i vv    ii iii    - i  viv  v i iv  i    ii
  rnd-1_family-          1 CCCGGTATCCGTTACGGGTGCCTAGGCTTATCTGCGGTCTAGCCTAGGCA 50

  scaffold66|si     245311 AGGACCTGATTGTCACTAATGTAGC-ATTGAAGCTATGGTATCCAGGAAG 245359
                                v  iiv vii   ?      -   v v i vi           i 
  rnd-1_family-         51 AGGACATGGCAGATGCTANTGTAGCCATTCATGTTCCGGTATCCAGGAGG 100

  scaffold66|si     245360 AACCAAACAG----CTAAAGTATACGGACAGACCATCGCTATCCATGGGT 245405
                               i i   ----  i i  v            v vivv ii i  v  
  rnd-1_family-        101 AACCGAGCAGATGGCTGAGGTCTACGGACAGACCTTGAGAACTCGTGCGT 150

  scaffold66|si     245406 GAGTGGTGAATAGAACTCTATCACCATCAGAACAATAATAAATCATACTG 245455
                                i-  vv    v  i       i        ivi  i      v v
  rnd-1_family-        151 GAGTGA-GACGAGAAGTCCATCACCACCAGAACAACTGTAGATCATAATT 199

  scaffold66|si     245456 ATAATTTT--GATTAATGTTAATTCATCATCAT-CTTTTCAATTAGATAA 245502
                           v   v i --    i        v     i i -  i        i   i
  rnd-1_family-        200 CTAAATCTAAGATTGATGTTAATACATCACCGTTCTCTTCAATTAAATAG 249

  scaffold66|si     245503 TTCACCACCTCACCTTCACCAAATTGGCAAGGCA 245536
                             v  i                i i  i      
  rnd-1_family-        250 TTAACTACCTCACCTTCACCAAGTCGGTAAGGCA 283

Matrix = 20p43g.matrix
Kimura (with divCpGMod) = 31.28
Transitions / transversions = 1.68 (47/28)
Gap_init rate = 0.02 (6 / 274), avg. gap size = 1.67 (10 / 6)


312 33.80 4.81 1.87 scaffold66|size693783 245759 245966 (447881) C scaffold179|size420366_(dbseq-nr_409)_[298021,303838]#LTR/Copia (3428) 2390 2177 m_b1069s001i14 173471

  scaffold66|si     245759 TTTGGCTGGGCAAGAACTGTATACTTCCTCATTTGATGTGCCTAGACAAG 245808
                             i    i          v   vv vvi v    i  i vv vv  v ii
C scaffold179|s       2390 TTCGGCTAGGCAAGAACTCTATTGTGATTAATTTAATATCACGCGAAAGA 2341

  scaffold66|si     245809 ATGACAAGAAAAGGGTGTCAA---TTCAAAAACATTGCATATCCTGTAAG 245855
                           i v    ii  v---i  v  ---  v v      ii i viv   ii  
C scaffold179|s       2340 GTTACAAAGAAC---CGTAAACCGTTAACAAACATCACGTCCGCTGCGAG 2294

  scaffold66|si     245856 AGTCACCTTCCAGATCTGCTCAAAC-ATGTCCTTAGGAACGAACACATTT 245904
                              v  v iv i    i        -   ii v -    i vv     vi
C scaffold179|s       2293 AGTAACATCACGGATCCGCTCAAACAATGCTCGT-GGAATGCTCACATAC 2245

  scaffold66|si     245905 TCTGGTCTCCCTACCTCTGGGCAT---CATACTGGTTTTTTC---ACTCC 245948
                                  vvv i   vv   v i --- vi    vi   ii ---  v  
C scaffold179|s       2244 TCTGGTCGAACCACCAATGGTCGTTGCCTCACTGTCTTTCCCCTGACGCC 2195

  scaffold66|si     245949 TGCAAGATCTGGCCTAAA 245966
                           i  vv       i i   
C scaffold179|s       2194 CGCCCGATCTGGTCCAAA 2177

Matrix = 20p43g.matrix
Kimura (with divCpGMod) = 38.09
Transitions / transversions = 0.92 (33/36)
Gap_init rate = 0.04 (8 / 207), avg. gap size = 1.75 (14 / 8)


870 17.05 16.83 1.29 scaffold66|size693783 247803 248004 (445843) C genome_6_15486#DNA (172) 315 83 m_b1069s001i15 173477

  scaffold66|si     247803 GTGCCATCATGTGTCATCATCATGTG-AAT-------TTTCAACACTTTA 247844
                            i  v    i          i    i- i -------            v
C genome_6_1548        315 GCGCGATCACGTGTCATCATTATGTATAGTCCCACAATTTCAACACTTTT 266

  scaffold66|si     247845 GCTATCTGATATAAACATTTCTGTAA-AAACATA---------------- 247877
                                    i  v  ii vv i   i-       ----------------
C genome_6_1548        265 GCTATCTGACATCAATGTAACCGTAGGAAACATACCAATTTCTACGTGGT 216

  scaffold66|si     247878 ---------ACCATTATCTCATTTTAGATTTGTTAGGGCAGCAAATTTGA 247918
                           ---------     v             iv   v v             i
C genome_6_1548        215 GGACTTTGAACCATAATCTCATTTTAGACGTGTAACGGCAGCAAATTTGG 166

  scaffold66|si     247919 GGTGATGATATCAACAACTCAAGCACATGTAGAGCTGGACTGAAGCTCTC 247968
                               i    v  i     iii  vv     i          v    i   
C genome_6_1548        165 GGTGGTGATCTCGACAACCTGAGGTCATGTGGAGCTGGACTTAAGCCCTC 116

  scaffold66|si     247969 AAGATAGTCCCAAAGGGCTTTGCAATGCCCTTGGCC 248004
                                            v   v    ---       
C genome_6_1548        115 AAGATAGTCCCAAAGGGGTTTTCAAT---CTTGGCC 83

Matrix = 20p43g.matrix
Kimura (with divCpGMod) = 16.58
Transitions / transversions = 1.27 (19/15)
Gap_init rate = 0.04 (8 / 201), avg. gap size = 4.62 (37 / 8)


965 15.89 0.00 0.00 scaffold66|size693783 248016 248166 (445681) C rnd-5_family-1670#Unknown (248) 151 1 m_b1069s001i16 173478

  scaffold66|si     248016 GACAAATGCCCTTGGCCTCATGTATGTTAGTATCCGGAAGGCTCCATCTA 248065
                              i             v vv       i                i   v
C rnd-5_family-        151 GACGAATGCCCTTGGCCGCCGGTATGTTGGTATCCGGAAGGCTCCGTCTC 102

  scaffold66|si     248066 TTCAACTTCCCTTTCAAACGGGAGCCAGTGCTCGATGCACCAACAAATCC 248115
                              v  i    v      i          i  v i   i  vv  i    
C rnd-5_family-        101 TTCCACCTCCCGTTCAAATGGGAGCCAGTACTAGGTGCGCCTCCAGATCC 52

  scaffold66|si     248116 TTCATTGGATGGAAAGTTCTTTGCTTTTGATGAAGAGCTTATGTACAAGC 248165
                           i  v                            i      i  v     v 
C rnd-5_family-         51 CTCCTTGGATGGAAAGTTCTTTGCTTTTGATGGAGAGCTCATCTACAACC 2

  scaffold66|si     248166 A 248166
                            
C rnd-5_family-          1 A 1

Matrix = 20p43g.matrix
Kimura (with divCpGMod) = 15.65
Transitions / transversions = 1.00 (12/12)
Gap_init rate = 0.00 (0 / 150), avg. gap size = 0.0 (0 / 0)


10658 17.99 3.72 1.01 scaffold66|size693783 248168 250104 (443743) C rnd-1_family-1252#Unknown (0) 2407 419 m_b1069s001i17 173479

  scaffold66|si     248168 GGTAGTTTAGTGGTGATGCTTATAACTGTATTCCATCAAACCACCACTCA 248217
                                        v   v i  ii  ? iv                v   
C rnd-1_family-       2407 GGTAGTTTAGTGGAGATTCCTACGACNGCCTTCCATCAAACCACCAATCA 2358

  scaffold66|si     248218 AGTCCTTGTTAGTACCATCCCTGCCCTGAA-------------------- 248247
                           i     v   v     i          i  --------------------
C rnd-1_family-       2357 GGTCCTGGTTCGTACCGTCCCTGCCCTAAAGGCAGCACTGGCAGGAGATA 2308

  scaffold66|si     248248 ----TCCAAGTCTTATGGTAATGGTTCGTCCCTTTGCTGCAGGAGATGCT 248293
                           ----i  v           --    ----  i    i             
C rnd-1_family-       2307 CTGACCCCAGTCTTATGGT--TGGT----CCTTTTGTTGCAGGAGATGCT 2264

  scaffold66|si     248294 GACACTGAGGCTCTCCTTGTCCACAAGATTGTCCCTATCCCATTTCAATA 248343
                             i  i     vv         iv           i           i  
C rnd-1_family-       2263 GATACCGAGGCAGTCCTTGTCCGAAAGATTGTCCCCATCCCATTTCAGTA 2214

  scaffold66|si     248344 TGATGGCCTCTTT-TCTCCCAGCCTGACTGTTTTACCCCACATTTCTACT 248392
                             v      i   - v        i  iv ?v v       i        
C rnd-1_family-       2213 TGTTGGCCTTTTTCTATCCCAGCCCGATGGNGTGACCCCACGTTTCTACT 2164

  scaffold66|si     248393 TTGACATCATCCTACCTCAAATTGAGGCCGACGCTAGAACTCAGATGTGC 248442
                                 i               i  i  i    v                
C rnd-1_family-       2163 TTGACACCATCCTACCTCAAATCGAAGCTGACGGTAGAACTCAGATGTGC 2114

  scaffold66|si     248443 CTACCCTTAGCTTGGTACTTTCAGGTTGTAATCATCTGCTACCAGTTTAC 248492
                             v  i  ii  v       i  i    i     i i iii    iiii 
C rnd-1_family-       2113 CTTCCTTTGACTAGGTACTTCCAAGTTGCAATCACCCGTCGCCAGCCCGC 2064

  scaffold66|si     248493 TGATATCAGCTCAGACTACTTGACTGTTTCTGCTTCATCACTGGTTTCCC 248542
                           i     v        v       v          i    i i    v   
C rnd-1_family-       2063 CGATATGAGCTCAGAATACTTGAATGTTTCTGCTCCATCGCCGGTTGCCC 2014

  scaffold66|si     248543 ACAATCTTTGCTTACTTGGTTATTCCCACGAGCTTATCTTTTATCACTTC 248592
                           i?    i i             i     i            i        
C rnd-1_family-       2013 GNAATCCTCGCTTACTTGGTTACTCCCATGAGCTTATCTTTCATCACTTC 1964

  scaffold66|si     248593 CTGTA-GCAAATCCAATGGCTGTTAACATGCAGCATAGCCAAATTGTTGT 248641
                            i i -          i                  i          ii i
C rnd-1_family-       1963 CCGCAAGCAAATCCAACGGCTGTTAACATGCAGCACAGCCAAATTGCCGC 1914

  scaffold66|si     248642 GGGTTTGTCTACCCTCTAGCAGCAGAAGGAAGAGCACTACCAAGAGTGTA 248691
                              vi     ii   i  v     i              i      vvi 
C rnd-1_family-       1913 GGGGCTGTCTGTCCTTTACCAGCAAAAGGAAGAGCACTATCAAGAGACCA 1864

  scaffold66|si     248692 A-AATTGC----GAGGCAGAAAAGCA--AGCCTCTGTGTCTGAGTTGATA 248734
                            -      ----       i     i--   v     v  vi i v v i
C rnd-1_family-       1863 AGAATTGCTAAGGAGGCAGGAAAGCGGCAGCATCTGTTTCAAAATGGTTG 1814

  scaffold66|si     248735 TGCATCAACGAGCGCAACAACTTGGGCCAATTATCTCAAGTGCCAAGTGA 248784
                           v -   i  i  i      v    v   i                     
C rnd-1_family-       1813 GG-ATCGACAAGTGCAACACCTTGTGCCGATTATCTCAAGTGCCAAGTGA 1765

  scaffold66|si     248785 GATCAATCTCCCACAAATCTAGCGGGATTCTGCAAGCAAA---AAGAGTG 248831
                            iiii    i   v      i      i i   ---   i---       
C rnd-1_family-       1764 GGCTGATCTTCCAAAAATCTGGCGGGACTTTGC---CAAGGCTAAGAGTG 1718

  scaffold66|si     248832 AGGATAGGCTGAGTCTTTTCAAGGGTTTGGTCCAGTCAGAGCTCTGCAAA 248881
                                      i    ii       viv                i i   
C rnd-1_family-       1717 AGGATAGGCTGGGTCTCCTCAAGGGGCGGGTCCAGTCAGAGCTCCGTAAA 1668

  scaffold66|si     248882 GTGGGCAAGAGCTACATTGAGCATGAGCCCACAGCTTCATTTGTCAATAT 248931
                           v    vi          i   i          v     i        v v
C rnd-1_family-       1667 TTGGGAGAGAGCTACATCGAGTATGAGCCCACCGCTTCGTTTGTCAAGAA 1618

  scaffold66|si     248932 G-TTACTTGAATGGATTGGATTATGCACATCACAGACTCCTTGGGAGCAG 248980
                            -      v i v        v       v   i                
C rnd-1_family-       1617 GCTTACTTCAGTTGATTGGATAATGCACAACACGGACTCCTTGGGAGCAG 1568

  scaffold66|si     248981 GAAGTCTCTACAATGCCTTTCATTTTACTGACTCTGATATTGATGCACTC 249030
                                    i            i              i  i     i   
C rnd-1_family-       1567 GAAGTCTCTGCAATGCCTTTCACTTTACTGACTCTGACATCGATGCGCTC 1518

  scaffold66|si     249031 CAGAGAATCAATTGTGCTGTTAATCTCGTCCAGAGTGGCACCGGAAGCAT 249080
                             i         i     i ?     i                       
C rnd-1_family-       1517 CAAAGAATCAATCGTGCTATNAATCTTGTCCAGAGTGGCACCGGAAGCAT 1468

  scaffold66|si     249081 CTTGCTAGCTGATACAGATTCAATGTTTTCTGCAAAGTTGACCCTTTCTA 249130
                             i          i v     v        ?      i i v    i i 
C rnd-1_family-       1467 CTCGCTAGCTGATGCCGATTCTATGTTTTCNGCAAAGCTAAACCTTCCCA 1418

  scaffold66|si     249131 CTACCAAGACCTCACTATATTACATCCATCATATAGAAGCCATCCTTTGA 249180
                             i  i          vii  i  i  i  i?v i  i  ii v   i v
C rnd-1_family-       1417 CTGCCGAGACCTCACTTCGTTGCACCCGTCGNTTGGAGGCTGTACTTCGT 1368

  scaffold66|si     249181 GCACCATCCCACCCTCTGGCCACTCATTGCAGTGATCTTCATTTCAAGGT 249230
                             --     i    i        i i --                 ii i
C rnd-1_family-       1367 GC--CATCCTACCCCCTGGCCACCCGT--CAGTGATCTTCATTTCAGAGC 1322

  scaffold66|si     249231 ACTACAAAGTCATGAAAGCCTTTGAGCAGAAGTTCTTAGAGCTCCCTATG 249280
                                                                v v   i      
C rnd-1_family-       1321 ACTACAAAGTCATGAAAGCCTTTGAGCAGAAGTTCTTTGTGCTTCCTATG 1272

  scaffold66|si     249281 GCCGATGGACCCGCCACTGAGCTCCTATGTGCTGTCTACAATCTATAAAC 249330
                             v        v          i   ii           v     i -- 
C rnd-1_family-       1271 GCAGATGGACCAGCCACTGAGCCCCTGCGTGCTGTCTACCATCTACA--C 1224

  scaffold66|si     249331 TGGCTAAACTTGCATCTAAATCCATGTTTTCATGCACAAGAGATCAGTAA 249380
                                i       i v     v   vi    i                i 
C rnd-1_family-       1223 TGGCTGAACTTGCGTGTAAATGCATTCTTTCGTGCACAAGAGATCAGTGA 1174

  scaffold66|si     249381 TACAGTTGTACTGTGCACCTCAGACAGCTGAGATATCACCACCAAGGCAG 249430
                           v   v       i v i        vv i i       i  i      v 
C rnd-1_family-       1173 GACATTTGTACTATTCGCCTCAGACCCCCGGGATATCATCATCAAGGCTG 1124

  scaffold66|si     249431 AACATCAGGAGTGTTGGGAGCCCTACCTCTCTGAGGCATTCATCCACTAT 249480
                            i vi      i i     i  i        v             i   i
C rnd-1_family-       1123 AGCTCCAGGAGCGCTGGGAACCTTACCTCTCAGAGGCATTCATCCGCTAC 1074

  scaffold66|si     249481 ATTTATGTCTATGAACTCATAATGCAC-AGCACGAAATTGCTGCTGCATT 249529
                            v vii  i     v  v  v ii i - iiiiii             v 
C rnd-1_family-       1073 AATGGCGTTTATGACCTAATCACACGCGAATGTAGAATTGCTGCTGCAGT 1024

  scaffold66|si     249530 GCGTTTAGCTTCCCCATTGACTTCCATCACATGTGGGAAGACTGATGTGG 249579
                            v   i?     vii            i  viv   i        v ii 
C rnd-1_family-       1023 GGGTTCNGCTTCGTTATTGACTTCCATTACCCCTGGAAAGACTGAGGCAG 974

  scaffold66|si     249580 CAATCCCAGTGGGGAGTATTAGTTCACT-ACACAAAGGGCTCAGCAGAAG 249628
                                          vv v  i   vi -i     -   iv         
C rnd-1_family-        973 CAATCCCAGTGGGGATAAATAATTCCTTTGCACAA-GGGTGCAGCAGAAG 925

  scaffold66|si     249629 AAGCACACAGATGAGGAGTCAATCAATGTGGAAAATCAAATCTTTTACAC 249678
                              v i     ii         i vi      v    v  i    v  i 
C rnd-1_family-        924 AAGGATACAGACAAGGAGTCAACCCGTGTGGATAATCCAACCTTTGACGC 875

  scaffold66|si     249679 ATCCCTGTTTGGTGAACACAAAACAATTGCTATCAAGTCCAAGAAACTTT 249728
                           i               i       v v   i         i   v    i
C rnd-1_family-        874 GTCCCTGTTTGGTGAATACAAAACCAGTGCCATCAAGTCCGAGACACTTC 825

  scaffold66|si     249729 GTGACAAGAGCAAGAAACAAGAGAATTGGACATTGTCCACCTCCAAGATT 249778
                                    v      i       v i  i  i  i i     v      
C rnd-1_family-        824 GTGACAAGATCAAGAAGCAAGAGATTCGGGCACTGCCTACCTCGAAGATT 775

  scaffold66|si     249779 GGCGGCTCTCCCATGTGCCTTGCTCATGGTACAAAGGGGCAGTGCAACAT 249828
                            ii                     i  vi                    i
C rnd-1_family-        774 GATGGCTCTCCCATGTGCCTTGCTTATCATACAAAGGGGCAGTGCAACAC 725

  scaffold66|si     249829 GAAGTGTCCCCATCCTGCTGATCATGTCCTCTATACATTGGCAGAGTATG 249878
                                      i  i              iv     i ii  i       
C rnd-1_family-        724 GAAGTGTCCCCGTCTTGCTGATCATGTCCCATATACGTCAGCGGAGTATG 675

  scaffold66|si     249879 CTGATCTTTTCACTTGGTGCATTGAGTGCTATGATTCCTGAAGTGTCAAT 249928
                                  vvi                     ivii      i    iiii
C rnd-1_family-        674 CTGATCTGGCCACTTGGTGCATTGAGTGCTACCGCTCCTGAGGTGTTGGC 625

  scaffold66|si     249929 CAGAGTGGTTTTCTAGGGAGCATCATAAAATCAGGTTACCCTTATTTTCT 249978
                           vi               v   v  i    ?      i        v    
C rnd-1_family-        624 GGGAGTGGTTTTCTAGGTAGCTTCGTAAANTCAGGTCACCCTTATGTTCT 575

  scaffold66|si     249979 CCAGCCTGCCTCCCATCGTTGCACTCTGTTATCACCCCAAGTGC------ 250022
                            v         v     iviv        iii        v   ------
C rnd-1_family-        574 CAAGCCTGCCTACCATCAGCCCACTCTGTCGCCACCCCAATTGCATTCAT 525

  scaffold66|si     250023 --------CCTCAAGCATGTGCCATCACATCAGTT-CATTGGTCAC---- 250059
                           -------- i     i    i  vi i        -          ----
C rnd-1_family-        524 CGACTTCTCTTCAAGTATGTACCCCCGCATCAGTTCCATTGGTCACAAGT 475

  scaffold66|si     250060 CAATCA--------------TTATCTGCCTGCGGCAATATACCACCGGCA 250095
                             i   --------------? v      i i   v  i --       -
C rnd-1_family-        474 CAGTCACTCAAAAGAAAAGCNTCTCTGCCCGTGGCCATGT--CACCGGC- 428

  scaffold66|si     250096 CCTAAGAAG 250104
                            i       
C rnd-1_family-        427 CTTAAGAAG 419

Matrix = 20p43g.matrix
Kimura (with divCpGMod) = 17.10
Transitions / transversions = 2.05 (232/113)
Gap_init rate = 0.02 (35 / 1936), avg. gap size = 2.63 (92 / 35)


17856 15.11 1.23 0.80 scaffold66|size693783 250108 253203 (440644) rnd-1_family-195#DNA/hAT-Tag1 1 3109 (0) m_b1069s001i18 173480

  scaffold66|si     250108 AGTTTCACTTTACTGACTTATTTACTCAGTAAAGTAAATTACTGAAAAAA 250157
                                  vv       v v ?        v   vivi   v   i vvvv
  rnd-1_family-          1 AGTTTCAAATTACTGAGTAANTTACTCAGGAAATCCGATTCCTGGATTCT 50

  scaffold66|si     250158 TCCTGTCTATTTTGGCCATTTCTGCTACTGTCGGATACTGTCTTTACTAC 250207
                            v   i  v           ?   i         v      v      ? 
  rnd-1_family-         51 TACTGCCTTTTTTGGCCATTNCTGTTACTGTCGGCTACTGTGTTTACTNC 100

  scaffold66|si     250208 ACTTTACTGTGAGGGTGTGTAAA-GTTCATTTTTCAGTTATGGACAATGT 250256
                                    i     i       - ii           v i vi i i  
  rnd-1_family-        101 ACTTTACTGCGAGGGCGTGTAAATGCCCATTTTTCAGTAACGTGCGACGT 150

  scaffold66|si     250257 AGTGCAGTAACTGCTTCACTTAGCTTGGTATCGCACCCAAGTTATTAGCA 250306
                             iv       v v  ? i     ?   v     v       v   vv  
  rnd-1_family-        151 AGCCCAGTAACAGATTNATTTAGCNTGGAATCGCTCCCAAGTAATTTTCA 200

  scaffold66|si     250307 AGCCCGGTCTTGCCATCAGCAAGCTCACGCACGAGCTGACCAGCTGCTGG 250356
                           i  v      v    ivv  v            v  --i           
  rnd-1_family-        201 GGCGCGGTCTGGCCACATGCCAGCTCACGCACGTGC--GCCAGCTGCTGG 248

  scaffold66|si     250357 ---CCTCAAATTCTTGATGTGGTTCAACCACGATCACATGCAGCACATCG 250403
                           ---     ?     i- i    i      i   ? i           i? 
  rnd-1_family-        249 TGGCCTCANATTCTC-ACGTGGCTCAACCGCGANCGCATGCAGCACACNG 297

  scaffold66|si     250404 TCACA--CATCCTGCCCAGCTCACCGCATTCATGAGACAATGAGAATTTC 250451
                           i i  --     i  i  v         i   i vi              
  rnd-1_family-        298 CCGCAGCCATCCCGCTCACCTCACCGCACTCACGCAACAATGAGAATTTC 347

  scaffold66|si     250452 CGCCACCACCCTTCTCCATTGCCCATAGCTGCATCCCTTCAACCTTCCCT 250501
                               i  i         viiv   v       v    ?       i   i
  rnd-1_family-        348 CGCCGCCGCCCTTCTCCCCCTCCCCTAGCTGCTTCCCNTCAACCTCCCCC 397

  scaffold66|si     250502 CCAAATCGGAACACACCATTCTTGTCGCAATGCTTGGTGCTACCACCGTG 250551
                                  ?    i         i i     i   i vi            
  rnd-1_family-        398 CCAAATCNGAACGCACCATTCTCGCCGCAACGCTCGTCGCTACCACCGTG 447

  scaffold66|si     250552 TTGAAGGAATCACTCTTATTCCT-CTTTGGGTGACGCCACAGCACTTCTT 250600
                                          iv      -  ?    i     v   ?     i  
  rnd-1_family-        448 TTGAAGGAATCACTCCGATTCCTTCTNTGGGCGACGCAACANCACTTTTT 497

  scaffold66|si     250601 TGCTGTAGTCAATTTTTGGCTTTGTCGATACCATGGGAATTTCCGCCACC 250650
                           i iv i    i v         v iii i    -     v       i  
  rnd-1_family-        498 CGTGGCAGTCGAATTTTGGCTTGGCTAACACCA-GGGAAGTTCCGCCGCC 546

  scaffold66|si     250651 ACCCTTCTCCATTGCCCCTAGCTG-TTCCCTTCAACCTCCCCTCCAAATT 250699
                           v        v  i    v      -           v            -
  rnd-1_family-        547 TCCCTTCTCAATCGCCCATAGCTGCTTCCCTTCAACATCCCCTCCAAAT- 595

  scaffold66|si     250700 CGTCGCACACCATTATCGTTGCAAACG--CTC---ACAAAGGTAG---TG 250741
                             vvi v       v  i      -  --   ---i   v  i  --- v
  rnd-1_family-        596 CGGAACTCACCATTCTCATTGCAA-CGGTCTCTTGGCAACGGCAGAGGTT 644

  scaffold66|si     250742 CCCTCGCTTTTGCTTTTGTGCCATTTTTATTTGATTGATTGTTGTTTTTT 250791
                            v                v              i                
  rnd-1_family-        645 CGCTCGCTTTTGCTTTTGGGCCATTTTTATTTGGTTGATTGTTGTTTTTT 694

  scaffold66|si     250792 AATGACTTTCAATTAAAAAGTTAATGTTGTCACCAAGAGCTCTCCATAAC 250841
                             i           v     v   ii  v       vv            
  rnd-1_family-        695 AACGACTTTCAATTCAAAAGATAACATTTTCACCAATTGCTCTCCATAAC 744

  scaffold66|si     250842 TCTGCCCACAGACCATCTACAACCAATCTGACGCCACCCACAACTCGAAC 250891
                              v                            v                 
  rnd-1_family-        745 TCTTCCCACAGACCATCTACAACCAATCTGACCCCACCCACAACTCGAAC 794

  scaffold66|si     250892 AGGGACAGTACCATCTGTTTGAGCCCTCCGGCGACCGGTAAGTCTTCCTG 250941
                                   i v           i                     i     
  rnd-1_family-        795 AGGGACAGCAGCATCTGTTTGAACCCTCCGGCGACCGGTAAGTCCTCCTG 844

  scaffold66|si     250942 GGACAAAAGAATCACCCTTTTTATTGTTGGTTTTGAACTATTTAATTGGT 250991
                           ? ?      vv          -        ?  i     v          
  rnd-1_family-        845 NGNCAAAAGTCTCACCCTTTT-ATTGTTGGNTTCGAACTTTTTAATTGGT 893

  scaffold66|si     250992 AGCTGACACATCAGTATATTACCCTTGGCCCACAGACCATCTACAACCGA 251041
                            i  v    i ivi vi vi               ?  ?  ?      i 
  rnd-1_family-        894 AACTCACACGTTTATCCAACACCCTTGGCCCACAGNCCNTCNACAACCAA 943

  scaffold66|si     251042 TCTGACCCCTCCCACAACTTGAACAGGGCCCGTACCATCTGTTTGAGCCC 251091
                                  v v         i    i   v v i             i   
  rnd-1_family-        944 TCTGACCGCACCCACAACTCGAACGGGGACAGCACCATCTGTTTGAACCC 993

  scaffold66|si     251092 TCCGGCAACCGGTAAGTCCTCCTGGGACAAAAGACTCACCCTTTTTATTG 251141
                                 i                   ?      v                
  rnd-1_family-        994 TCCGGCGACCGGTAAGTCCTCCTGGGNCAAAAGTCTCACCCTTTTTATTG 1043

  scaffold66|si     251142 TTGGTTTTGAACTATTTTATTGGTAACTGACACATTAGTATATTGCCCTT 251191
                               ?  i     v  ?v          ?       v  vi v i     
  rnd-1_family-       1044 TTGGNTTCGAACTTTTNAATTGGTAACTNACACATTTGTTCAATACCCTT 1093

  scaffold66|si     251192 GGCCCACAGACTATCTACAACCAATCTGACCCCACCCACAACTTGAACAG 251241
                                    v iviv                  i         i  ?i  
  rnd-1_family-       1094 GGCCCACAGCCCTCGTACAACCAATCTGACCCCGCCCACAACTCGANTAG 1143

  scaffold66|si     251242 GGACAGTACCATCTGTTTGAGCCCTCCAGCAACCAGTATGTCCTCCTGGG 251291
                           v    ii v         v i      i  i   i   v   v  v iv 
  rnd-1_family-       1144 CGACAACAGCATCTGTTTTAACCCTCCGGCGACCGGTAAGTCGTCGTATG 1193

  scaffold66|si     251292 ACAAAAGATTCACCCTTTTTATTGTTCGTTTTGAACTATTTAATTGGTAG 251341
                           i       i  -- v i     iv  v    i   i             -
  rnd-1_family-       1194 GCAAAAGACTC--CATCTTTATCTTTGGTTTCGAATTATTTAATTGGTA- 1240

  scaffold66|si     251342 CTGAAACAATACCATATCATCCTTTGTTGTTGCCATAAAAGGGTTCCATT 251391
                           ----  i  i  ----  --     iii                      
  rnd-1_family-       1241 ----AATAACAC----TC--CCTTTACCGTTGCCATAAAAGGGTTCCATT 1280

  scaffold66|si     251392 ATGGTTTTGCCATCTGACGATGACATCCCTGATGATGTAACTCCAAGGCC 251441
                                  i v  vi   v  ?   ?          i  i           
  rnd-1_family-       1281 ATGGTTTCGGCAATTGAAGANGACNTCCCTGATGACGTGACTCCAAGGCC 1330

  scaffold66|si     251442 GCTTGATGAACTCTTCGAACAGGCCGAGATGCCACCTCCTCAAGAGATTC 251491
                           v  ?  ?     v  i i -    v        i  i    v? v   ? 
  rnd-1_family-       1331 CCTNGANGAACTGTTTGGA-AGGCGGAGATGCCGCCCCCTCCNGTGATNC 1379

  scaffold66|si     251492 AACTAGCACCACTAGTCCTGAATTCCATTTGGGATTCAGACATGATGATC 251541
                            i? ?  ?  ?i       v                            iv
  rnd-1_family-       1380 AGNTNGCNCCNTTAGTCCTCAATTCCATTTGGGATTCAGACATGATGACG 1429

  scaffold66|si     251542 AAGTTTCAGGATGACATAACAGGCAGGAAGAAGTGGCGATGTGGCCACTG 251591
                               ?   ?  i  ?i i  ?   v i           v  i        
  rnd-1_family-       1430 AAGTNTCANGACGANGTGACNGGCCGAAAGAAGTGGCGCTGCGGCCACTG 1479

  scaffold66|si     251592 CGGGCAAGAGTGGTTTGAGCACAATGTCACTAAGGCCCTTGGACATGTTG 251641
                                 i                   i   ?     ?  ?  ?     ? 
  rnd-1_family-       1480 CGGGCAGGAGTGGTTTGAGCACAATGCCACNAAGGCNCTNGGNCATGTNG 1529

  scaffold66|si     251642 TTGGAATTGTTAAGGACATCAAGGCTTGCAGGGGGGCCATAACTCCTCAT 251691
                            ?  ?     i              i  i  i   i v  vi    i ii
  rnd-1_family-       1530 TNGGNATTGTCAAGGACATCAAGGCCTGTAGAGGGACAATTGCTCCCCGC 1579

  scaffold66|si     251692 TACAGGGAAGCCTACCTCAATTTCTACAGATCAAAGTATGACTCAAAAGC 251741
                                          ?    i        i  v         v v     
  rnd-1_family-       1580 TACAGGGAAGCCTACNTCAACTTCTACAGGTCCAAGTATGACACCAAAGC 1629

  scaffold66|si     251742 TTTCAAAGCACATTCTATTGCCAAAATGCATTTCAGCCTTGATACCACTG 251791
                                       ?  ?     ?  i? iv ivi         i  i    
  rnd-1_family-       1630 TTTCAAAGCACANTCNATTGCNAAGNTAAACGCCAGCCTTGACACTACTG 1679

  scaffold66|si     251792 ACAACTGCACACTCACAGCTTTGTTGAAAAGAGGTCTGAAACGTACAGC- 251840
                            iv ?i v  vv ii  v vi  viv          ?i      i    -
  rnd-1_family-       1680 ATCANCGAACCATTGCATCACTGGCCAAAAGAGGTCNAAAACGTGCAGCA 1729

  scaffold66|si     251841 ----CGACACTGCCATTGATTTGACCGTTCA-TTCTCCCATCACCAACAG 251885
                           ----i iv    --i ?        ? v   -   v              
  rnd-1_family-       1730 TCTTTGGGACTG--GTNGATTTGACNGATCACTTCACCCATCACCAACAG 1777

  scaffold66|si     251886 TGTGACTACAGCATCATCATCTTGCTCTACTGGCAATAAGAAGCAAAAAG 251935
                              ?  i        i  i   i        ?v   i  i        i 
  rnd-1_family-       1778 TGTNACCACAGCATCGTCGTCTCGCTCTACTNCCAACAAAAAGCAAAAGG 1827

  scaffold66|si     251936 AAACCATCCAAACTACACTTTACAA-TCAGTTTCAGAAC-ATGCTGGATC 251983
                           i -          i  ?   vv   -i        vv  -? i v     
  rnd-1_family-       1828 GA-CCATCCAAACCACNCTTGCCAAGCCAGTTTCACTACTNTACGGGATC 1876

  scaffold66|si     251984 CCGCAGCAGTCCCGATGCTGTGAGGGCTGTCAATGTTGCCTTTGCTCATT 252033
                           v     ivi   i     v          i         ?     i    
  rnd-1_family-       1877 GCGCAGTCATCCTGATGCAGTGAGGGCTGCCAATGTTGCNTTTGCCCATT 1926

  scaffold66|si     252034 TCACATTGGCAAATTCACTCTCCTTTGGAATCGGAGAATGTATCCTTTTC 252083
                            ii v i      i  i  ?? v  ii i?    ?     i         
  rnd-1_family-       1927 TTGCTTCGGCAAACTCGCTNNCATTCAGGNTCGGNGAATGCATCCTTTTC 1976

  scaffold66|si     252084 CACAGGTACACTCGTGCAGTCCAACAGTGTGGTGCTGATTATAAACCACC 252133
                            i?v   ? i    ?                 i  i  i     i  ?  
  rnd-1_family-       1977 CGNCGGTNCGCTCGNGCAGTCCAACAGTGTGGCGCCGACTATAAGCCNCC 2026

  scaffold66|si     252134 AGGCAGGAATATGGTAAGTGGGAAACTTCTCGATGTCACTTTCGAGAGCT 252183
                           i          -    i i  vi ii v       i?  ?          
  rnd-1_family-       2027 GGGCAGGAATA-GGTAGGCGGCGAGTTGCTCGATGCNACNTTCGAGAGCT 2075

  scaffold66|si     252184 ATTACCATGAAGAGGCCGGCAAGCTTTTTGAGGAGCCTGACTTATACAGC 252233
                            i  i  i  i     ii?      ?     i         ? i      
  rnd-1_family-       2076 ACTATCACGAGGAGGCTANCAAGCTNTTTGAAGAGCCTGACNTGTACAGC 2125

  scaffold66|si     252234 ATTTCAGTGTATGGGGATGGTGCTACAATCAAGACAACACCATTGATCAA 252283
                                v  v     v     ?  ?           ?     ?     ?  
  rnd-1_family-       2126 ATTTCTGTCTATGGTGATGGNGCNACAATCAAGACNACACCNTTGATNAA 2175

  scaffold66|si     252284 TGTGTTAGCTTGCTCCCCCTGCAATCCAGCCTGTGTTCTTGATGTGATAG 252333
                              v  i  i        ?v          ?              v  ? 
  rnd-1_family-       2176 TGTCTTGGCCTGCTCCCCNGGCAATCCAGCNTGTGTTCTTGATGTTATNG 2225

  scaffold66|si     252334 ACTGTACATTGCACATGAGTGAGGAGGGGAAGAAGGATGCTATGTTCATT 252383
                            i     ??i         i  i iv  v             v       
  rnd-1_family-       2226 ATTGTACNNCGCACATGAGCGAAGGCGGCAAGAAGGATGCTAAGTTCATT 2275

  scaffold66|si     252384 GCCCAGGAGATGCTGCAAGTTCTCCGCAAATTAGACAACATCAAGAAAGG 252433
                              vv       i                i  i  v              
  rnd-1_family-       2276 GCCACGGAGATGTTGCAAGTTCTCCGCAAGTTGGAGAACATCAAGAAAGG 2325

  scaffold66|si     252434 TAGTGTGACTCAAATCATGTTTGATGGAGCATCTAATGTGCAAAAGGCCG 252483
                           i     v  i                 ?  ?        ?  i       
  rnd-1_family-       2326 CAGTGTCACCCAAATCATGTTTGATGGNGCNTCTAATGTNCAGAAGGCCG 2375

  scaffold66|si     252484 GATCAATTATTGCTCAGCATTATCCTTGTGCTATTGTTGAACATGGAGTG 252533
                            v?    ?  ?  v        i        ?i ?             i 
  rnd-1_family-       2376 GTNCAATNATNGCACAGCATTACCCTTGTGCNGTNGTTGAACATGGAGCG 2425

  scaffold66|si     252534 GAACATGTTGTGTGTCTGATTGTTGAAAAGTTAATGCTGTTGCCCTGTCT 252583
                             i  i       v?i    i     i   i i     ?           
  rnd-1_family-       2426 GAGCACGTTGTGTCNTTGATCGTTGAGAAGCTGATGCTNTTGCCCTGTCT 2475

  scaffold66|si     252584 GTGAGAATATGGGAAGTTGTGCAAGGTGGTGAGTGACTCTCATTTGTTGT 252633
                            i ?     i  ?     ?     i                        v
  rnd-1_family-       2476 GCGNGAATACGGNAAGTTNTGCAAAGTGGTGAGTGACTCTCATTTGTTGA 2525

  scaffold66|si     252634 TCTATTTCTTGTTTTGACTTTCAC-AACTAAC--AATCCACTTAACAGAC 252680
                            i v  v  i  v iv        -    ?v --v          i  ? 
  rnd-1_family-       2526 TTTCTTACTCGTGTCTACTTTCACTAACTNTCTTTATCCACTTAATAGNC 2575

  scaffold66|si     252681 ACGTGAGGTATTTGGCTCTACTATGCATGGCCCACGGTCTGTTTGGATGA 252730
                           vv ?  i           i  i        ?  v        i   i v 
  rnd-1_family-       2576 CAGNGAAGTATTTGGCTCCACCATGCATGGNCCTCGGTCTGTCTGGGTCA 2625

  scaffold66|si     252731 AGCAATGAAAGCTTCACAACAATGGCAGGGTGATAAATCTTCTATGCCCG 252780
                               ??v    ?iv                i   v        ii ?  ?
  rnd-1_family-       2626 AGCANNCAAAGNCGCACAACAATGGCAGGGCGATTAATCTTCTGCGNCCN 2675

  scaffold66|si     252781 TCAGAATGTAGAATGGCTGGTGAGGTGTTACAATTCCTCCATGTCTTCAG 252830
                             ?  i  i?          ?     vi    i       i      iv 
  rnd-1_family-       2676 TCNGAGTGCNGAATGGCTGGNGAGGTCCTACAGTTCCTCCGTGTCTTTCG 2725

  scaffold66|si     252831 GCTTAAGACTACATTGCAGGCTTGCACAAGGGACCCGGTATTTGTAGATA 252880
                           ?  ?     ii vi             ?        ?  ?     v  ?v
  rnd-1_family-       2726 NCTNAAGACCGCTCTGCAGGCTTGCACNAGGGACCCNGTNTTTGTTGANT 2775

  scaffold66|si     252881 ACTAGAAGTTTGGATTTCTTGCTGACATTTTCAATTCCACTCAA------ 252924
                             v       i  ?  i           i  i            ------
  rnd-1_family-       2776 ACAAGAAGTTCGGNTTCCTTGCTGACATCTTTAATTCCACTCAATTTTGG 2825

  scaffold66|si     252925 ----GTCTCTTTGCTATTATCCAGGCTATTTATCCTGTCTATCGGATATT 252970
                           ---- i              i      ? i     ?  ?     v  ?  
  rnd-1_family-       2826 AAGTGCCTCTTTGCTATTATTCAGGCTNTCTATCCNGTNTATCGTATNTT 2875

  scaffold66|si     252971 GCACATAGCAGACACCATGGTGGGCGGAATGGATAAGCTGTTTTACAATG 253020
                             iv  v  ?     ?        ?  ?     i   i   v   iv   
  rnd-1_family-       2876 GCGGATTGCNGACACNATGGTGGGNGGNATGGACAAGTTGTATTATTATG 2925

  scaffold66|si     253021 TAGCTCGGGCAGACAGATTGCTTGAGCTAGGAATAGAACACGTCATGAGT 253070
                             ?v? i i i  i        ?    i   i  i   v         iv
  rnd-1_family-       2926 TANGNCAGACGGATAGATTGCTNGAGCCAGGGATGGAAAACGTCATGAAG 2975

  scaffold66|si     253071 ATGTTTGAGGATTCAAAGATGCCCCATATGGAGTTGTCGAAATTAAAGCT 253120
                                i???  i              i           v  i        
  rnd-1_family-       2976 ATGTTCNNNGACTCAAAGATGCCCCACATGGAGTTGTCCAAGTTAAAGCT 3025

  scaffold66|si     253121 GTCAAAGGCAGATAAGGAGTGGCTTAACCGTGAGTATGTTG-TTATTATG 253169
                            v       ?              v  v   i     ?   -  v     
  rnd-1_family-       3026 GACAAAGGCNGATAAGGAGTGGCTGAAGCGTAAGTATNTTGTTTCTTATG 3075

  scaffold66|si     253170 TTGTATGTCAACCTATGGTGTCTTATTATTTATT 253203
                                       i ii    i    i     v  
  rnd-1_family-       3076 TTGTATGTCAACTTGCGGTGCCTTACTATTTCTT 3109

Matrix = 20p43g.matrix
Kimura (with divCpGMod) = 14.73
Transitions / transversions = 1.46 (275/189)
Gap_init rate = 0.01 (43 / 3095), avg. gap size = 1.47 (63 / 43)


1680 16.66 3.76 1.13 scaffold66|size693783 252925 253270 (440577) rnd-1_family-885#Unknown 2 356 (0) m_b1069s001i19 173481

  scaffold66|si     252925 GTCTCTTTGCTATTATCCAGGCTATTTATCCTGTCTATCGGATATTGCAC 252974
                            i              i      v i     ?        v       iv
  rnd-1_family-          2 GCCTCTTTGCTATTATTCAGGCTCTCTATCCNGTCTATCGTATATTGCGG 51

  scaffold66|si     252975 ATAGCAGACACCATGGTGGGCGGAATGGATAAGCTGTTTTACAATGTAGC 253024
                             ?        ?        ?  ?     i     i v    v     ?v
  rnd-1_family-         52 ATNGCAGACACNATGGTGGGNGGNATGGACAAGCTATATTACTATGTANG 101

  scaffold66|si     253025 TCGGGCAGACAGATTGCTTGAGCTAGGAATAGAACACGTCATGAGTATGT 253074
                           ? i i    i        ?    i   i  i   v         iv    
  rnd-1_family-        102 NCAGACAGATAGATTGCTNGAGCCAGGGATGGAAAACGTCATGAAGATGT 151

  scaffold66|si     253075 TTGAGGATTCAAAGATGCCCCATATGGAGTTGTCGAAATTAAAGCTGTCA 253124
                            iv??  i              i           v  i      i  v  
  rnd-1_family-        152 TCTNNGACTCAAAGATGCCCCACATGGAGTTGTCCAAGTTAAAGTTGACA 201

  scaffold66|si     253125 AAGGCAGATAAGGAGTGGCTTAACCGTGAGTATGTTGTT----ATTATGT 253170
                                ?              v  v   i    iv     ----   - i 
  rnd-1_family-        202 AAGGCNGATAAGGAGTGGCTGAAGCGTAAGTACTTTGTTTTCCATT-TAT 250

  scaffold66|si     253171 TGTATGTCAACCTATGGTGTCT----TATTATTT---ATTCTATTTTTC- 253212
                            viv  i -  v -   v v  ----i ii i  ---   -     v  -
  rnd-1_family-        251 TTCTTGCC-ACAT-TGGAGACTAACACACCACTTCACATT-TATTTGTCG 297

  scaffold66|si     253213 -AGAGTTTAACAAAGAGAACAAGATGGATCAGCATGCAAAGAGTTCCTCT 253261
                           -      i           i         v i iv         ?    ?
  rnd-1_family-        298 AAGAGTTCAACAAAGAGAATAAGATGGATAAACGGGCAAAGAGTNCCTCN 347

  scaffold66|si     253262 GGTGAAAAA 253270
                           ii   i i 
  rnd-1_family-        348 AATGAGAGA 356

Matrix = 20p43g.matrix
Kimura (with divCpGMod) = 19.24
Transitions / transversions = 1.59 (35/22)
Gap_init rate = 0.03 (9 / 345), avg. gap size = 1.89 (17 / 9)


6383 14.89 1.24 0.70 scaffold66|size693783 253402 254530 (439317) C rnd-1_family-340#Unknown (0) 1135 1 m_b1069s001i20 173482

  scaffold66|si     253402 GAAACCTACGGATTTGAAACAGAAGATGGTTTCCCGTGCTACTGCTGTCT 253451
                            i       v      ?         i?           i          
C rnd-1_family-       1135 GGAACCTACCGATTTGNAACAGAAGACNGTTTCCCGTGCCACTGCTGTCT 1086

  scaffold66|si     253452 AGGAGCATTACAAGCCCCGATTGTTAACTAATGGGCCCCCTGTTGCTTAC 253501
                           i               i  i     i ? i i vvvii v         i
C rnd-1_family-       1085 GGGAGCATTACAAGCCTCGGTTGTTGANTGACGTTGTTCGTGTTGCTTAT 1036

  scaffold66|si     253502 TTG-TGTTCGCCTAACCCAACC------GCTCATTCCAAAGCAAACAAGG 253544
                              -  ?      i    v   ------        -i    i    i  
C rnd-1_family-       1035 TTGCTGNTCGCCTGACCCCACCATNATGGCTCATTC-GAAGCGAACAGGG 987

  scaffold66|si     253545 ATGCATTTAATCACAGT-GCTGTTGAATAATTCATC-AAAAGAGTAATCC 253592
                             v  ivv i--     -         iii  ?   -i?    - iv i 
C rnd-1_family-        986 ATCCACGAAG--ACAGTTGCTGTTGAACGGTTNATCCGNAAGA-TGTTTC 940

  scaffold66|si     253593 TATCAAAGAGACTACTGAGTGGAGAAGACCCCAACATGACATTGGCAAAG 253642
                            ii v i? ivv ?  vv           v v   iv  ?--      i 
C rnd-1_family-        939 TGCCTAGNAACATNCTTCGTGGAGAAGACGCGAACGGGAN--TGGCAAGG 892

  scaffold66|si     253643 TTGGTTGACAAAATCTGGGAAGAGAG--AGGACTACGTGAAGCAACGGGG 253690
                              i       iv i   ? i   v -- v    v ?v  vvv i     
C rnd-1_family-        891 TTGATTGACAAGTTTTGGNAGGAGCGTGACGACTTCNGGACTAAGCGGGG 842

  scaffold66|si     253691 ATTCTTCAGCCAAGCGAGCATATGGATCTCTGCCAGTGATCCTAAAACGG 253740
                             ?     i--ii? i     ?     ?v    iiiv     v  i  v 
C rnd-1_family-        841 ATNCTTCAA--GGNCAAGCATNTGGATNACTGCTGAGGATCCGAAGACTG 794

  scaffold66|si     253741 TGT--CCTACAAGTGGCACAAGAGGTATTCTGTTCCTGCTACCGAGGTAT 253788
                           i  --  i ii            i?  i  i  i  vvii  i     i 
C rnd-1_family-        793 CGTTGCCCATGAGTGGCACAAGAANTACTCCGTCCCGTTCACTGAGGTGT 744

  scaffold66|si     253789 TTGG-ACTTTGTGCATGTCTTAGCTGCTCTCTTGTTTTAGGTTGTGGCCA 253837
                               - vv       ?                         ?vv   vv 
C rnd-1_family-        743 TTGGCAGGTTGTGCANGTCTTAGCTGCTCTCTTGTTTTAGGNATTGGGGA 694

  scaffold66|si     253838 AGCCGAGCGACACTGGAAGGCCATGAAGATGCAGAAGACTGGTAAGCGCA 253887
                           i  ?     ?             i     v v ?   i??  ?     vi
C rnd-1_family-        693 GGCNGAGCGNCACTGGAAGGCCACGAAGAGGAANAAGGNNGGNAAGCGAG 644

  scaffold66|si     253888 CCAACTTAGGGGCTCAAAAAACCAAGAAGCAGTCCATAATTTGTGCAGTC 253937
                            ?        ?? ?v i  i              vii?     i    i 
C rnd-1_family-        643 CNAACTTAGGNNCNGAGAAGACCAAGAAGCAGTCAGCNATTTGCGCAGCC 594

  scaffold66|si     253938 TTTCCAAGGCAGAAGAACCAAACACAGCAAATTCAGGCACAGCGTGCAGG 253987
                              v             iv ii      i? ??     v     v  v  
C rnd-1_family-        593 TTTGCAAGGCAGAAGAATGAGGCACAGCGNANNCAGGCTCAGCGGGCTGG 544

  scaffold66|si     253988 TGTGTTGTGGACTGATGAGGACTTTGAATGTTGCAAGCTAGATGAGTACT 254037
                               i       ?     ?     i  i i         ?  i  ?    
C rnd-1_family-        543 TGTGCTGTGGACNGATGANGACTTCGAGTATTGCAAGCTNGACGANTACT 494

  scaffold66|si     254038 GCCAGGGGAACATTTCAGATGAACTTATAAATGAGCCCAAGAGAGTATTC 254087
                               ?  ?      ? i  v        v ?i              ?   
C rnd-1_family-        493 GCCANGGNAACATTNCGGAGGAACTTATTANCGAGCCCAAGAGAGTNTTC 444

  scaffold66|si     254088 CATGCCTACCTGGAAGATTGGGAGGATTGTCAGTTTGGTAGCAAAGGGGA 254137
                                ?     v  i           v        i i    i       
C rnd-1_family-        443 CATGCNTACCTTGAGGATTGGGAGGAATGTCAGTTCGATAGCGAAGGGGA 394

  scaffold66|si     254138 TGATGTTCATGCAGCTAGGGTCTCAGCAAAGTATGAGGGGTTGGGGTTTT 254187
                              ?        ?  ?     ?  ?  ?       ii  ?   i?     
C rnd-1_family-        393 TGANGTTCATGCNGCNAGGGTNTCNGCNAAGTATGGAGGNTTGANGTTTT 344

  scaffold66|si     254188 ACGACGAGGATCATGATGGTACTGGAAAGTTCCATGAGATTGATTGTGCT 254237
                            i               v       i     i i               ?
C rnd-1_family-        343 ATGACGAGGATCATGATCGTACTGGGAAGTTTCGTGAGATTGATTGTGCN 294

  scaffold66|si     254238 GTGCTTACTAAGTGTGTGAAGAAAGGACCTCTCAAGACGACAACACAGAA 254287
                             ?  v  ?                             i  i        
C rnd-1_family-        293 GTNCTGACNAAGTGTGTGAAGAAAGGACCTCTCAAGACAACGACACAGAA 244

  scaffold66|si     254288 GGCAGGGAATGGTTTGGGCTATTTCTACACAGTCTTGGGAACATATCAAG 254337
                                       ?     ?  i        ?                 i 
C rnd-1_family-        243 GGCAGGGAATGGNTTGGGNTACTTCTACACNGTCTTGGGAACATATCAGG 194

  scaffold66|si     254338 GATTTGATCCGGTGTTAAATTTGGAATGTCAATCAGAGTTGCTGTATGAT 254387
                                   vvi v      ?     i     i  ?               
C rnd-1_family-        193 GATTTGATAAAGAGTTAAANTTGGAGTGTCAGTCNGAGTTGCTGTATGAT 144

  scaffold66|si     254388 AAATTTGAGAGGTATTGGGACTTCTATGAGATGGTTGTTGACTACTATGC 254437
                                                            i i     i       v
C rnd-1_family-        143 AAATTTGAGAGGTATTGGGACTTCTATGAGATGATCGTTGATTACTATGA 94

  scaffold66|si     254438 CAAATATCCAGACCCTGAGTTGAAGATTGTGAAGAAGGATGGGGAAGAAG 254487
                              i        i  v                         v     i  
C rnd-1_family-         93 CAAGTATCCAGATCCGGAGTTGAAGATTGTGAAGAAGGATGTGGAAGGAG 44

  scaffold66|si     254488 ACAATGGTGTGGGGAAGCAGCCAACAGATGAAGAGGCAGATGA 254530
                             i    ? v             i i  v    iv        
C rnd-1_family-         43 ACGATGGNGGGGGGAAGCAGCCAGCGGAGGAAGGCGCAGATGA 1

Matrix = 20p43g.matrix
Kimura (with divCpGMod) = 15.33
Transitions / transversions = 1.65 (104/63)
Gap_init rate = 0.01 (15 / 1128), avg. gap size = 1.47 (22 / 15)


4984 12.95 0.38 0.50 scaffold66|size693783 254032 254830 (439017) rnd-1_family-584#Unknown 1 798 (0) m_b1069s001i21 173483

  scaffold66|si     254032 AGTACTGCCAGGGGAACATTTCAGATGAACTTATAAATGAGCCCAAGAGA 254081
                               i     i     i   ? i  v   v   ?v vi            
  rnd-1_family-          1 AGTATTGCCAAGGGAATATTNCGGAGGAAGTTANTATCGAGCCCAAGAGA 50

  scaffold66|si     254082 GTATTCCATGCCTACCTGGAAGATTGGGAGGATTGTCAGTTTGGTAGCAA 254131
                             ?        ?     v  i           ivv?     i i    i 
  rnd-1_family-         51 GTNTTCCATGCNTACCTTGAGGATTGGGAGGACGTNCAGTTCGATAGCGA 100

  scaffold66|si     254132 AGGGGATGATGTTCATGCAGCTAGGGTCTCAGCAAAGTATGAGGGGTTGG 254181
                                             ?  ?     ?  i  ?        i       
  rnd-1_family-        101 AGGGGATGATGTTCATGCNGCNAGGGTNTCGGCNAAGTATGAAGGGTTGG 150

  scaffold66|si     254182 GGTTTTACGACGAGGATCATGATGGTACTGGAAAGTTCCATGAGATTGAT 254231
                            i  ?  i     i         v       i     i i          
  rnd-1_family-        151 GATTNTATGACGAAGATCATGATCGTACTGGGAAGTTTCGTGAGATTGAT 200

  scaffold66|si     254232 TGTGCTGTGCTTACTAAGTGTGTGAAGAAAGGACCTCTCAAGACGACAAC 254281
                                v     v  ?                 i  i        i  i  
  rnd-1_family-        201 TGTGCAGTGCTGACNAAGTGTGTGAAGAAAGGGCCCCTCAAGACAACGAC 250

  scaffold66|si     254282 ACAGAAGGCAGGGAATGGTTTGGGCTATTTCTACACAGTCTTGGGAACAT 254331
                                             ?     ?  i        v             
  rnd-1_family-        251 ACAGAAGGCAGGGAATGGNTTGGGNTACTTCTACACTGTCTTGGGAACAT 300

  scaffold66|si     254332 ATCAAGGATTTGATCCGGTGTTAAATTTGGAATGTCAATCAGAGTTGCTG 254381
                               i         vvi v      ?     i  i  i  v         
  rnd-1_family-        301 ATCAGGGATTTGATAAAGAGTTAAANTTGGAGTGCCAGTCTGAGTTGCTG 350

  scaffold66|si     254382 TATGATAAATTTGAGAGGTATTGGGACTTCTATGAGATGGTTGTTGACTA 254431
                                i                                 i i     i  
  rnd-1_family-        351 TATGACAAATTTGAGAGGTATTGGGACTTCTATGAGATGATCGTTGATTA 400

  scaffold66|si     254432 CTATGCCAAATATCCAGACCCTGAGTTGAAGATTGTGAAGAAGGATGGGG 254481
                                v   i           v                         v  
  rnd-1_family-        401 CTATGACAAGTATCCAGACCCGGAGTTGAAGATTGTGAAGAAGGATGTGG 450

  scaffold66|si     254482 AAGAAGACAATGGTGTGGGGAAGCAGCCAACAGATGAAGAGGCAGATGAG 254531
                              i    i    v v             i i  v    iv         
  rnd-1_family-        451 AAGGAGACGATGGAGGGGGGAAGCAGCCAGCGGAGGAAGGCGCAGATGAG 500

  scaffold66|si     254532 AGCTAAGATGATGAGGATACCGAATAGAA-AGGTCAAATGGGGAATTATA 254580
                             i v        i     vi       i-  v v        -      
  rnd-1_family-        501 AGTTCAGATGATGGGGATAGTGAATAGAGCAGCTAAAATGGGG-ATTATA 549

  scaffold66|si     254581 TGTTTAATACTAGTTGATATGATGTTACATGCATGCAAATCATCTATATG 254630
                                       v   iv i-          v        v  v      
  rnd-1_family-        550 TGTTTAATACTACTTGGAAC-ATGTTACATGGATGCAAATAATGTATATG 598

  scaffold66|si     254631 CACCTA--TTACTAATGTTTCTGAAATTACTGTCAAACACAGTAAGTTAC 254678
                             --  --     vv    v                 v       v    
  rnd-1_family-        599 CA--TAATTTACTTTTGTTACTGAAATTACTGTCAAAGACAGTAACTTAC 646

  scaffold66|si     254679 TGTCCTGGAGGAGCAGTGGGAGTGTCACATAGAAACCTGATGGGCCTACA 254728
                                    i      v v    v  ii       i           v  
  rnd-1_family-        647 TGTCCTGGAAGAGCAGGGTGAGTCTCGTATAGAAATCTGATGGGCCTTCA 696

  scaffold66|si     254729 GTAACCTGATTGACAGTTTACTTTATGAATGTTTTCGTTACTGAGATTAC 254778
                               v   iii               v v v   ?         i     
  rnd-1_family-        697 GTAAACTGGCCGACAGTTTACTTTATTACTTTTTNCGTTACTGAAATTAC 746

  scaffold66|si     254779 TTGATTACTGACCCATTTCAGTAGCCAGTAAGAAAAGTAAAGTGAAACTT 254828
                            i                     ivv     ?  v     vv        
  rnd-1_family-        747 TCGATTACTGACCCATTTCAGTAAAAAGTAANAATAGTAATTTGAAACTT 796

  scaffold66|si     254829 AG 254830
                             
  rnd-1_family-        797 AG 798

Matrix = 20p43g.matrix
Kimura (with divCpGMod) = 12.63
Transitions / transversions = 1.10 (54/49)
Gap_init rate = 0.01 (6 / 798), avg. gap size = 1.17 (7 / 6)


1010 15.08 23.12 0.00 scaffold66|size693783 254832 255030 (438817) C rnd-1_family-1252#Unknown (1982) 425 181 m_b1069s001i22 173479

  scaffold66|si     254832 TAAGAAGGCATCTATTGTTTTTGCTGCCAAAGTTTCCAAGGAGCT----- 254876
                                     i      i                i        i -----
C rnd-1_family-        425 TAAGAAGGCACCTATTGCTTTTGCTGCCAAAGTTCCCAAGGAGTTAGGTG 376

  scaffold66|si     254877 -------------------------GCAGCAGCAATCGGGTTGGAGGTAC 254901
                           -------------------------  v        i          i  
C rnd-1_family-        375 AGTACATTGCCCGGGATGTGGAGTTGCCGCAGCAATTGGGTTGGAGGCAC 326

  scaffold66|si     254902 GTTGTTCAACAACAGCAGTCACGGAACAACTTCTCT-------------- 254937
                           v       i    i  i i      i i        --------------
C rnd-1_family-        325 TTTGTTCAGCAACGGCGGCCACGGAGCGACTTCTCTGATCTACGCAATGT 276

  scaffold66|si     254938 --ATCATCGGATGGCCCACCCCCTGCATCACTATAAGCACCGTGGTGCCC 254985
                           --      viiiv?   i  i            i     i  v    iv 
C rnd-1_family-        275 ACATCATCCAGCCNCCCGCCTCCTGCATCACTACAAGCATCGGGGTGTAC 226

  scaffold66|si     254986 ATATCAAGTTCTCCACTTCTCCATGGACCAAGTCTCAAATAAACC 255030
                           v i              i    ?                 v    
C rnd-1_family-        225 CTGTCAAGTTCTCCACTCCTCCNTGGACCAAGTCTCAAATCAACC 181

Matrix = 20p43g.matrix
Kimura (with divCpGMod) = 15.02
Transitions / transversions = 2.75 (22/8)
Gap_init rate = 0.02 (4 / 198), avg. gap size = 11.50 (46 / 4)


685 17.39 0.87 0.00 scaffold66|size693783 255043 255157 (438690) C rnd-1_family-1252#Unknown (2290) 117 2 m_b1069s001i23 173479

  scaffold66|si     255043 TCACTGATATGAT-GAGAAGGATCAGTGGGTTGTTCTCCCTGTTAGGGTC 255091
                                  i     -       i                    iii    v
C rnd-1_family-        117 TCACTGACATGATNGAGAAGGGTCAGTGGGTTGTTCTCCCTGCCGGGGTG 68

  scaffold66|si     255092 ACCAAAGATCTCCCTGGCATTCAACTCTCTCCTCCTGGTGTTACACCTCA 255141
                           i i v             v v i   v               ii   ?  
C rnd-1_family-         67 GCTACAGATCTCCCTGGCCTGCGACTATCTCCTCCTGGTGTTGTACCNCA 18

  scaffold66|si     255142 ATGTGATTGATGGCCC 255157
                           ii v   i  v     
C rnd-1_family-         17 GCGGGATCGAAGGCCC 2

Matrix = 20p43g.matrix
Kimura (with divCpGMod) = 15.99
Transitions / transversions = 1.86 (13/7)
Gap_init rate = 0.01 (1 / 114), avg. gap size = 1.00 (1 / 1)


3913 15.60 4.16 1.17 scaffold66|size693783 255161 255906 (437941) C rnd-5_family-1668#Unknown (0) 768 1 m_b1069s001i24 173484

  scaffold66|si     255161 TGGATTGGTGACTACAATTGGTATGGTGTCAATGATGACACTCTTTCTCT 255210
                                 ?         ??    ?i ?i           ?  ?  ?i ?  
C rnd-5_family-        768 TGGATTNGTGACTACANNTGGTNCGNCGTCAATGATGANACNCTNCCNCT 719

  scaffold66|si     255211 TGCAGCCTTG-AGGCCATGCAGTTTGGCCATGCTATTAACCGCATTCGCA 255259
                              ?   ?  -                i     iv  i       i v?v
C rnd-5_family-        718 TGCNGCCNTGGAGGCCATGCAGTTTGGTCATGCCCTTGACCGCATCCTNC 669

  scaffold66|si     255260 ATGAAGTTTTGCTCACTAACCCTGCCTATTTGGGCTGGTTCAACTTATCA 255309
                           i    i ?i    ?i i   ? i   i? --    i      ?  i    
C rnd-5_family-        668 GTGAAATNCTGCTNGCCAACNCCGCCCNT--GGGCCGGTTCANCTCATCA 621

  scaffold66|si     255310 AAGTGGACA-CAGTGATGGTTTCTATCATGTGAAATTC-AATATAGATGA 255357
                            i i   i?-         i     i ii   i vv  -? i i   i  
C rnd-5_family-        620 AGGCGGATNTCAGTGATGGCTTCTACCGCGTGGACGTCGNACACAGACGA 571

  scaffold66|si     255358 CACCCCCAAGCTTGATCTGATTTTTTCCACTGCAGACGGCAA--AGAACC 255405
                             i           i ?    v  ii i              --      
C rnd-5_family-        570 CATCCCCAAGCTTGGTNTGATATTCCCTACTGCAGACGGCAATCAGAACC 521

  scaffold66|si     255406 CCTTATTGCATTTCCCATATGGTCCTGCCCATGAGTTTGAAAATCAGTCC 255455
                              ?      i  v  vi-       ?  ?   i ? v   i v   i  
C rnd-5_family-        520 CCTNATTGCACTTACCCC-TGGTCCTNCCNATGGGNTGGAAGAACAGCCC 472

  scaffold66|si     255456 ACCAATTTTCAGCACTGCCACTGAGACCATTGCTG---TA---------- 255492
                           ?  ?i i        ?     ?           ? --- ?----------
C rnd-5_family-        471 NCCNGTCTTCAGCACNGCCACNGAGACCATTGCNGACGTNGCCAATCANC 422

  scaffold66|si     255493 ---TTACCAGA---AACAT-TGATACACTCTTGCATGACCTTGATGAACT 255535
                           ---  i     --- ?   -    v v    i     v            
C rnd-5_family-        421 GACTTGCCAGATTCANCATATGATCCTCTCTCGCATGTCCTTGATGAACT 372

  scaffold66|si     255536 TGCTGAATAAATTTCATCACCATTGCTGCTGTCCCTCC---CATCCTCTC 255582
                              i   vv    i        v  iiv  i       --- i   i   
C rnd-5_family-        371 TGCCGAAACAATTCCATCACCAATGTCCCTATCCCTCCTCCCGTCCCCTC 322

  scaffold66|si     255583 CAGTCATGGCAGCCTACCCCACTGGACACGACACCTCCCCATCCTTGTCC 255632
                               vi         v i         ii    v v              
C rnd-5_family-        321 CAGTGGTGGCAGCCTCCTCCACTGGACGTGACAACACCCCATCCTTGTCC 272

  scaffold66|si     255633 CCCGCCACCGCCTTTCTACAGGCCGTTGATAGTGACCCATACCTCCCTTT 255682
                             v i   i    v      i    iv v v         v      v  
C rnd-5_family-        271 CCAGTCACTGCCTGTCTACAAGCCGCGGCTCGTGACCCATCCCTCCCATT 222

  scaffold66|si     255683 TCCATTTCTGTTGTAGCCTCTGTCTTATGTGGATGTTTTTGTGGATGACT 255732
                                i  ------             i  ?     ?             
C rnd-5_family-        221 TCCATCTC------AGCCTCTGTCTTACGTNGATGTNTTTGTGGATGACT 178

  scaffold66|si     255733 TTATTGGGCTTGTCCAGCTCCATTCTAAT-CTTGTTGAGTCCGCCATATC 255781
                            i          i                -  i  i         i    
C rnd-5_family-        177 TCATTGGGCTTGCCCAGCTCCATTCTAATGCTCGTCGAGTCCGCCGTATC 128

  scaffold66|si     255782 CTCATCAATGCCATTGATGGTGTATTCTGTCTGAACGATGCCAGTGACTC 255831
                             vv    i          i       i   ii     ii  i i     
C rnd-5_family-        127 CTGCTCAACGCCATTGATGATGTATTCCGTCCAAACGACACCGGCGACTC 78

  scaffold66|si     255832 CCCAGCTT-TCCGTGAACCCATGTCCCTCAAAAAGCTCCAGCAAGGTGAC 255880
                                 vi-v   i     ?i ?  i     i     v     i      
C rnd-5_family-         77 CCCAGCGCAGCCGCGAACCNGTNTCTCTCAAGAAGCTGCAGCAGGGTGAC 28

  scaffold66|si     255881 TGCTCCT-CAGGACCATCAAGGCTGTT 255906
                             i    -vi     v           
C rnd-5_family-         27 TGTTCCTGGGGGACCCTCAAGGCTGTT 1

Matrix = 20p43g.matrix
Kimura (with divCpGMod) = 14.97
Transitions / transversions = 2.29 (80/35)
Gap_init rate = 0.03 (22 / 745), avg. gap size = 1.82 (40 / 22)


2628 11.93 0.24 2.18 scaffold66|size693783 255926 256345 (437502) rnd-1_family-774#Unknown 1 412 (1) m_b1069s001i25 173485

  scaffold66|si     255926 TAGGGGGTGCAATGGTAGAATGGCCACCAAAAA-TATTCTCCGATACTTG 255974
                                      v                     - v i   i   v    
  rnd-1_family-          1 TAGGGGGTGCACTGGTAGAATGGCCACCAAAAAATTTCCTCTGATTCTTG 50

  scaffold66|si     255975 TGAAACGTTGGTATCTGATAATTATGAGTTTCATTGAGATGTGTACAAAT 256024
                                 v    v        i v  ii                     i 
  rnd-1_family-         51 TGAAACTTTGGGATCTGATAGTGATAGGTTTCATTGAGATGTGTACAAGT 100

  scaffold66|si     256025 TTTTAAGAAATAAATTACCAGGAAATGTCTTTTTCTAAGTGCAAAACCTT 256074
                             i--  v  v             i     i  -              i 
  rnd-1_family-        101 TTC--AGCAAAAAATTACCAGGAAGTGTCTCTT-CTAAGTGCAAAACCCT 147

  scaffold66|si     256075 GTTTTAAAACCAGTATCAAAACACCCATGGGATAGTAGGAGTATACACGG 256124
                                       i   ii   vv                        v  
  rnd-1_family-        148 GTTTTAAAACCAATATTGAAAACCCCATGGGATAGTAGGAGTATACAGGG 197

  scaffold66|si     256125 TAAATTGAAAAACATTGTTTTTTTTGTTTTGAAGGGTAAATCAAGGATTT 256174
                                 vvii------ v     vv                     i   
  rnd-1_family-        198 TAAATTTCGG------GGTTTTTAAGTTTTGAAGGGTAAATCAAGGGTTT 241

  scaffold66|si     256175 TTATTGGTATTCTGTGGTATATCATGGTGTATTAGGGTTATACAAGGGAA 256224
                               v      v  v             v                     
  rnd-1_family-        242 TTATGGGTATTATGGGGTATATCATGGTTTATTAGGGTTATACAAGGGAA 291

  scaffold66|si     256225 ATAACATATATGATGAACCATCAACTCCATGATTTGTTAAGGGTACAGCG 256274
                                  i            i  i               iv        i
  rnd-1_family-        292 ATAACATGTATGATGAACCACCAGCTCCATGATTTGTTAGTGGTACAGCA 341

  scaffold66|si     256275 CTGAAGAGGAAAGATGGGTATACACGAAATGGACTTGGTCTCAATTACAA 256324
                                   i           i    ii       v               
  rnd-1_family-        342 CTGAAGAGAAAAGATGGGTACACACAGAATGGACATGGTCTCAATTACAA 391

  scaffold66|si     256325 CTAAAATGAATGATATTGAGT 256345
                              v               i 
  rnd-1_family-        392 CTATAATGAATGATATTGAAT 412

Matrix = 20p43g.matrix
Kimura (with divCpGMod) = 12.77
Transitions / transversions = 1.13 (26/23)
Gap_init rate = 0.02 (10 / 419), avg. gap size = 1.00 (10 / 10)

1221 9.52 2.38 0.00 scaffold66|size693783 256225 256392 (437455) rnd-1_family-791#Unknown 1 172 (239) m_b1069s001i26 173485

  scaffold66|si     256225 ATAACATATATGATGAACCATCAACTCCATGATTTGTTAAGGGTACAGCG 256274
                                  i            i  i               iv        i
  rnd-1_family-          1 ATAACATGTATGATGAACCACCAGCTCCATGATTTGTTAGTGGTACAGCA 50

  scaffold66|si     256275 CTGAAGAGGAAAGATGGGTATACACGAAATGGACTTGGTCTCAATTACAA 256324
                                   i           i    ii       v               
  rnd-1_family-         51 CTGAAGAGAAAAGATGGGTACACACAGAATGGACATGGTCTCAATTACAA 100

  scaffold66|si     256325 CTAAAATGAATGATATTG----AGTACTACCGCACTTATGTGTGCTTTGG 256370
                              v              ----                  i         
  rnd-1_family-        101 CTATAATGAATGATATTGAATCAGTACTACCGCACTTATGCGTGCTTTGG 150

  scaffold66|si     256371 GTTGCATTTCTTTATTTGTATG 256392
                                    v  i  v      
  rnd-1_family-        151 GTTGCATTTGTTCATGTGTATG 172

Matrix = 20p43g.matrix
Kimura (with divCpGMod) = 9.66
Transitions / transversions = 2.20 (11/5)
Gap_init rate = 0.01 (1 / 167), avg. gap size = 4.00 (4 / 1)


1486 13.87 15.92 4.95 scaffold66|size693783 256393 256794 (437053) scaffold11|size2099203_(dbseq-nr_337)_[1432380,1438715]#LTR/Gypsy 1 444 (5892) m_b1069s001i27 173486

  scaffold66|si     256393 TGACATAGGCCAATTACCTACTT-ATTTAGTACTCT---TGG-------- 256430
                                        vv      i - v       i  ---   --------
  scaffold11|si          1 TGACATAGGCCAAGAACCTACCTCAATTAGTACCCTCATTGGTACCCTTA 50

  scaffold66|si     256431 -----------AT--ACTAAATCGAGATACCCAGATAGGGGTCAATTTTG 256467
                           -----------  --     v  i i              i i       
  scaffold11|si         51 TTAGTACCAATATGGACTAATTCAAAATACCCAGATAGGGATTAATTTTG 100

  scaffold66|si     256468 ACCTCCCAAAGAAGAGAGGTCC-------TGAA-----AAAG-------G 256498
                            v ---v  i   v i  i   -------  i ----- i  ------- 
  scaffold11|si        101 AAC---AAAGGAACAAAGATCCATATCTTTGGATCTTCAGAGCAGCACTG 147

  scaffold66|si     256499 GACAAAGATCCATATCTTTGGATCTTTGGCAATAGCATTGCCCCCCTTTC 256548
                           vv                     ----------i   i       - v  
  scaffold11|si        148 CCCAAAGATCCATATCTTTGGAT----------GGCACTGCCCCC-TGTC 186

  scaffold66|si     256549 AGAACACCCTCAGAGAGAAGGGTAGAAACATACTAGGATTATGTAGAAAC 256598
                                       i                    i  iv vi         
  scaffold11|si        187 AGAACACCCTCAAAGAGAAGGGTAGAAACATACCAGATTGGTGTAGAAAC 236

  scaffold66|si     256599 CTACACAAAATCCCATTGTTTCGTTTTTAGGATGAAAGGGATAGCATTGC 256648
                                       v          -                  v       
  scaffold11|si        237 CTACACAAAATCACATTGTTTCG-TTTTAGGATGAAAGGGATTGCATTGC 285

  scaffold66|si     256649 CCTTCCATCCACATTTATTCAT-----------AGCAATAAGCTCACAAT 256687
                                           i     ----------- i               
  scaffold11|si        286 CCTTCCATCCACATTTGTTCATTGTAATTCATAAACAATAAGCTCACAAT 335

  scaffold66|si     256688 TTA-----ATCAACAGCATTATTTTATCATCGTGTATCTACAATTTACTA 256732
                              -----       --   -i v     i - v        ---  v  
  scaffold11|si        336 TTACTTTCATCAACA--ATT-CTATATCACC-TTTATCTACA---TAATA 378

  scaffold66|si     256733 CGTAATAAAAAATTACATCGTT--ACGGCTTAGGTCACTATCAATTGATA 256780
                           v   v v iv v  vi   vii--                  v  v    
  scaffold11|si        379 GGTATTTAGTATTTTTATCTCCAAACGGCTTAGGTCACTATCTATAGATA 428

  scaffold66|si     256781 GC--CTTCGCGCGACC 256794
                             --   iv       
  scaffold11|si        429 GCCGCTTTCCGCGACC 444

Matrix = 20p43g.matrix
Kimura (with divCpGMod) = 15.48
Transitions / transversions = 0.96 (26/27)
Gap_init rate = 0.08 (34 / 401), avg. gap size = 2.53 (86 / 34)

4050 18.14 2.31 6.37 scaffold66|size693783 256571 257565 (436282) scaffold122|size482992_(dbseq-nr_654)_[248621,254518]#LTR/Gypsy 181 1137 (4761) m_b1069s001i28 173486

  scaffold66|si     256571 TAGAAACATACTAGGATTATGTAGAAACCTACACAAAATCCCATTGTTTC 256620
                             i i      i vivi i     i v        ----------     
  scaffold122|s        181 TAAAGACATACCATATCTGTGTAGGATCCTACACA----------GTTTC 220

  scaffold66|si     256621 GTTTT-TAGGATGAAAGGGATAGCATTGCCCTTCCATCCACATTTATTCA 256669
                           i    - ivi     -- v   v--    --- i   ivviii  i  vv
  scaffold122|s        221 ATTTTGTGCAATGAA--GCATAT--TTGC---TTCATTGCTGCTTGTTAC 263

  scaffold66|si     256670 TAGCAATAAGCTCACAATTTAA-TCAACAGCATTATTTTATCATCGTGTA 256718
                                i-------    i    -   vv iv  i v i  iv ivii   
  scaffold122|s        264 TAGCAG-------ACAACTTAACTCATAAAAATCAGTCTACAACAACGTA 306

  scaffold66|si     256719 TCTACAATTTACTACGTAATA-AAAAATTACATCGTTACGGCTTAGGTCA 256767
                                vi        i     -            ivv             
  scaffold122|s        307 TCTACCGTTTACTACATAATATAAAAATTACATCAAAACGGCTTAGGTCA 356

  scaffold66|si     256768 CTATCAATTGATAGCCTTCGCGCGACCA-AGCAAGTCGTCTGTCCGACTT 256816
                                                  i    - v iii           v vi
  scaffold122|s        357 CTATCAATTGATAGCCTTCGCGCAACCAGATCGGATCGTCTGTCCGCCGC 406

  scaffold66|si     256817 TCCACCATGCATCGTCCATGAG-----GTACGTG-TTGACCATGGTAGGT 256860
                                   v    i     v  -----  vv   -               
  scaffold122|s        407 TCCACCATCCATCATCCATCAGCTGTTGTTGGTGGTTGACCATGGTAGGT 456

  scaffold66|si     256861 TTGTCTGTCTGTCGTCC---GTCGCTCGAGGCCGTACAATACCCTGGGGT 256907
                            i       i       ---  i      i     v      v  v  - 
  scaffold122|s        457 TCGTCTGTCCGTCGTCCATTGTTGCTCGAAGCCGTCCAATACACTTGG-T 505

  scaffold66|si     256908 ATATGTAGGCATTGCGCAACTTGTATTGTATGACTGCAAGTGCGTAGCAA 256957
                           i i -  vi i v           ii  iv    iv    --v       
  scaffold122|s        506 GTGT-TACACGTGGCGCAACTTGTGCTGCCTGACCCCAAG--AGTAGCAA 552

  scaffold66|si     256958 TA--GCCAGAACTGAGCTACGAGTT-TATACTCAGCCAGTTGAAGTGAGT 257004
                             --    v i      iv     i-ii                      
  scaffold122|s        553 TATTGCCACAGCTGAGCCCCGAGTCACGTACTCAGCCAGTTGAAGTGAGT 602

  scaffold66|si     257005 TTCACTCACAGGTGGGCACATGTCAATGAGACAAGTAGCCATATGAATAA 257054
                             -         iv     i   ivv v i   v       - -   i  
  scaffold122|s        603 TT-ACTCACAGGCCGGCACGTGTTTTTTAAACACGTAGCCA-A-GAACAA 649

  scaffold66|si     257055 TTGCCCTTAATGTCACTGAGGACTAGATCCCACTTGACGCGGTTATACTC 257104
                                  v       v                      i   v       
  scaffold122|s        650 TTGCCCTGAATGTCAGTGAGGACTAGATCCCACTTGACACGGGTATACTC 699

  scaffold66|si     257105 CGCTTTTATATGCAGAGTGCGCAAGTAGCACTTAGTTCACTTGACGTAAA 257154
                                 vv  -            v        v   v      v   ---
  scaffold122|s        700 CGCTTTGTTA-GCAGAGTGCGCATGTAGCACTAAGTGCACTTGCCGT--- 745

  scaffold66|si     257155 AAAAAAAGACCACTCGTGACGTATTTTACGCACAAGTAGTGGCATAAA-A 257203
                           -             i         iv       --- v      ii  -i
  scaffold122|s        746 -AAAAAAGACCACTTGTGACGTATCATACGCAC---TTGTGGCACGAATG 791

  scaffold66|si     257204 TTTACTTGAA-ATGTAGCTTGTAATAGCCCCTCAGT--GAGCGAGGAGGC 257250
                           i    v  vv-  -   v v   ii         v --i ii        
  scaffold122|s        792 CTTACGTGCCTAT-TAGGTAGTAGCAGCCCCTCATTAAAAATGAGGAGGC 840

  scaffold66|si     257251 AATAAATATAGATGCCTTGGGTTTATTTTTTCCCCGAAAAAGAGCAATAT 257300
                                 i   i      i-            ii   --            
  scaffold122|s        841 AATAAACATAAATGCCTC-GGTTTATTTTTTTTCCG--AAAGAGCAATAT 887

  scaffold66|si     257301 GTGTATGTTCTATTATGTATAGAACTAAAAAAAAACACGATTAGACTAAT 257350
                               i iv      - ---    v  ----                 v v
  scaffold122|s        888 GTGTGTAGTCTATT-T---TAGACCT----AAAAACACGATTAGACTTAA 929

  scaffold66|si     257351 TAATAGTCCGGACCCGTGATCACATGCAGGTGCATTGATAACACGGAGTA 257400
                           v v       v                  i    v   i v         
  scaffold122|s        930 AATTAGTCCGTACCCGTGATCACATGCAGATGCAGTGACACCACGGAGTA 979

  scaffold66|si     257401 -TAAGTAC--ATAGCCAAAAATAAGGCAGTACAGAAGAAAATATCTTCTA 257447
                           -       --      ----v  i         i  i   --        
  scaffold122|s        980 CTAAGTACTTATAGCC----TTAGGGCAGTACAAAAAAAA--ATCTTCTA 1023

  scaffold66|si     257448 GGGCCTAAATGGATCCCATGAAGTATTCTTCAGAGCCTCTAAGGCTTAAA 257497
                               v    vv  i  i      v  iv -- vi           i    
  scaffold122|s       1024 GGGCATAAAATGACCCTATGAAGAATCGT--ATGGCCTCTAAGGCCTAAA 1071

  scaffold66|si     257498 ACGCTTGCTGGTGACCCCCAAGAGGTTTTAGTCACTCCAAGGACTCGCGA 257547
                            -       v    -    i        ii      iv  i         
  scaffold122|s       1072 A-GCTTGCTCGTGA-CCCCGAGAGGTTTCGGTCACTTGAAAGACTCGCGA 1119

  scaffold66|si     257548 TCCCCCAGGAAGTTCTCG 257565
                            i    v        v  
  scaffold122|s       1120 TTCCCCTGGAAGTTCGCG 1137

Matrix = 20p43g.matrix
Kimura (with divCpGMod) = 19.13
Transitions / transversions = 1.17 (91/78)
Gap_init rate = 0.08 (75 / 994), avg. gap size = 1.12 (84 / 75)


35049 11.16 1.12 1.83 scaffold66|size693783 256684 262121 (431726) scaffold433|size259623_(dbseq-nr_699)_[187890,193857]#LTR 272 5671 (297) m_b1069s001i29 173487

  scaffold66|si     256684 CAATTTAA-TCAACAGCATTATTTTATCATCGTGTATCTACAATTTACTA 256732
                                   -   vv iv i     i   iivii        vi       
  scaffold433|s        272 CAATTTAACTCATAAAAACTATTTCATCGCAACGTATCTACCGTTTACTA 321

  scaffold66|si     256733 CGTAATAAAAAATTACATCGTTACGGCTTAGGTCACTATCAATTGATAGC 256782
                            i        v        ivv                            
  scaffold433|s        322 CATAATAAAATATTACATCAAAACGGCTTAGGTCACTATCAATTGATAGC 371

  scaffold66|si     256783 CTTCGCGCGACCAAGCAAGTCGTCTGTCCGACTTTCCACCATGCATCGTC 256832
                                     i  i ---i  iv    v  v v         vi   i  
  scaffold433|s        372 CTTCGCGCGATCAGG---ATCAACTGTACGTCATTCCACCATCTATCATC 418

  scaffold66|si     256833 CATG--AGGTACGTGTTGACCATGGTAGGTTTGTCTGTCTGTCGTCC-GT 256879
                              i--     i                   i           vi i-  
  scaffold433|s        419 CATATTAGGTATGTGTTGACCATGGTAGGTTCGTCTGTCTGTCCCCTTGT 468

  scaffold66|si     256880 CGCTCGAGGCCGTACAATACCCTGGGGTATATGTAGGCATTGCGCAACTT 256929
                                         i v    -  v     i -       v i       
  scaffold433|s        469 CGCTCGAGGCCGTATACTACC-TGTGGTATGT-TAGGCATAGTGCAACTT 516

  scaffold66|si     256930 GTATTGTATGA-CTGCAAGTGCGTAGCAATAGCCAGAACTGAGCTACGAG 256978
                             ii  iv   - iv v  v iivi  v       v i      vv    
  scaffold433|s        517 GTGCTGCTTGAACCCCCAGAGTAAGGCTATAGCCACAGCTGAGCACCGAG 566

  scaffold66|si     256979 TT-TATACTCAGCCAGTTGAAGTGAGTTTCACTCACAGGTGGGCACATGT 257027
                            i-ii                        i         iv    vi   
  scaffold433|s        567 TCACGTACTCAGCCAGTTGAAGTGAGTTTTACTCACAGGCCGGCAAGTGT 616

  scaffold66|si     257028 CAATGAGACAAGTAGCCATATGAATAATTGCCCTTAATGTCACTGAGGAC 257077
                           ivv i v  --        --   i         iv i    v      i
  scaffold433|s        617 TCTTAACAC--GTAGCCAT--GAACAATTGCCCTCTACGTCAGTGAGGAT 662

  scaffold66|si     257078 TAGATCCCACTTGACGCGGTTATACTCCGCTTTTATATGCAGAGTGCGCA 257127
                                         i    v        i       vv       iv   
  scaffold433|s        663 TAGATCCCACTTGATGCGGGTATACTCCACTTTTATTAGCAGAGTAAGCA 712

  scaffold66|si     257128 AGTAGCACTTAGTTCACTTGACGTAAAAAAAAAAGACCACTCGTGACGTA 257177
                           vv      vv   v      vi  viv     --       v        
  scaffold433|s        713 TTTAGCACAGAGTGCACTTGCTGTTGTAAAAA--GACCACTAGTGACGTA 760

  scaffold66|si     257178 TTTTACGCACAAGTAGTGGCATAAA-ATTTACTTGAAATGTAGCTTGTAA 257226
                            vv i     i          i  i-iiv     vv i i    vi    
  scaffold433|s        761 TGATGCGCACGAGTAGTGGCACAAGTGCATACTTTCAGTATAGCACGTAA 810

  scaffold66|si     257227 TAGCCCCTCAGTGAGCGAGGAGGCAATAAATATAGATGCCTTGGGTTTAT 257276
                           i i         viiv              ii  i      i  -     
  scaffold433|s        811 CAACCCCTCAGTTGAAGAGGAGGCAATAAACGTAAATGCCTCGG-TTTAT 859

  scaffold66|si     257277 TTTTTCC--CCGAAAAAGAGCAATATGTGTATGTTCTATTATGTATAGAA 257324
                                ii--         --        i   iv  v v v ---     
  scaffold433|s        860 TTTTTTTATCCGAAAAAG--CAATATGTATATAATCAAGTTT---TAGAA 904

  scaffold66|si     257325 CTAAAAAAAAACACGATTAGACTAATTAATAGTCCGGACCCGTGATCACA 257374
                           v     v----              v  v       v             
  scaffold433|s        905 ATAAAAC----CACGATTAGACTAAGTATTAGTCCGTACCCGTGATCACA 950

  scaffold66|si     257375 TGCAGGTGCATTGATAACACGGAGTA-TAAGTAC--ATAGCCAAAAATAA 257421
                           -    i   vv   i v         - vv    --i        --  -
  scaffold433|s        951 -GCAGATGCCGTGACATCACGGAGTACTTCGTACTTGTAGCCAAA--TA- 996

  scaffold66|si     257422 GGCAGTACAGAAGAAAATATCTTCTAGGGCCTAAATGGATCCCATGAAGT 257471
                              v     i  iv    --              v v  i  i i     
  scaffold433|s        997 GGCTGTACAAAAATAAAT--CTTCTAGGGCCTAACTTGACCCTACGAAGT 1044

  scaffold66|si     257472 ATTCTTCAGAGCCTCTAAGGCTTAAAACGCTTGCTGGTGACCCCCAAGAG 257521
                           -- i vv       v      i     v v   i v       i      
  scaffold433|s       1045 --TTTAAAGAGCCTATAAGGCCTAAAAAGGTTGTTCGTGACCCTCAAGAG 1092

  scaffold66|si     257522 GTTTTAGTCACTCCAAGGACTCGCGATCCCCCAGGAAGTTCTCGTCGCTG 257571
                               ii   v  iv  v               i            iv   
  scaffold433|s       1093 GTTTCGGTCTCTTAAATGACTCGCGATCCCCCGGGAAGTTCTCGTTTCTG 1142

  scaffold66|si     257572 ACGTGTTTGGCACTTCAAGAATTTTGTTTCCTGTTTCGTTCGCATGGTGC 257621
                            v     vvii   i    i iivv   i   vv   v           v
  scaffold433|s       1143 AAGTGTTGTATACTCCAAGGACCAAGTTCCCTTGTTCCTTCGCATGGTGG 1192

  scaffold66|si     257622 CGGTGGGAGTAGCGAAGCAACACTGTACGGGCATAGGTTGGACGCGGGAC 257671
                                      v   vvii      i       i       iv       
  scaffold433|s       1193 CGGTGGGAGTATCGATTTGACACTGCACGGGCACAGGTTGGGAGCGGGAC 1242

  scaffold66|si     257672 TCAAGGA--CATGGTTGGCCAAGAAAAAAACTCATTGGGAGATGCAATCG 257719
                                iv--  v       ii   i   v-    iv  i i   vvv   
  scaffold433|s       1243 TCAAGATTTCAAGGTTGGCTGAGAGAAAC-CTCACGGGAAAATGACCTCG 1291

  scaffold66|si     257720 CGCAGGACTTTGTCCCACGATCGCGGATTAGCCCCAATTAAATTGGAGCG 257769
                                 i i     vviv          i       v i v iv      
  scaffold433|s       1292 CGCAGGGCCTTGTCAAGAGATCGCGGATCAGCCCCATTCACACGGGAGCG 1341

  scaffold66|si     257770 AGTCACGGCACAGCCCATTTCAGAAATTGCATCGCAAATA-AGCCCTG-G 257817
                           vv              i vvv v    iiiv   ii -  -       - 
  scaffold433|s       1342 CTTCACGGCACAGCCCGTAAAACAAATCATTTCGTGA-TACAGCCCTGCG 1390

  scaffold66|si     257818 CGATCACGATCTGATTAAAACGACCTCATGATTTGTGTCTAAGCCTCATC 257867
                            i           vvv   i     v  iiv v     vvv vv     v
  scaffold433|s       1391 CAATCACGATCTGCAGAAAGCGACCACACATTATGTGTGATATACTCATA 1440

  scaffold66|si     257868 GGGCCCAGCCCATGAGTGCAAATGACAGGCCTAGGAGAGAACACTGTTCT 257917
                                i  i       i   vvv   vi               i      
  scaffold433|s       1441 GGGCCTAGTCCATGAGCGCACTGGACCAGCCTAGGAGAGAACATTGTTCT 1490

  scaffold66|si     257918 ACTCCGCATAAAGGCATAGCAGCTTA--ATATTGCCCTACAAAGGTTAAA 257965
                                   iv         v   v i--           i iv v i  v
  scaffold433|s       1491 ACTCCGCACTAAGGCATAGGAGCATGTTATATTGCCCTATAGTGTTCAAT 1540

  scaffold66|si     257966 ACGTGAGGGTGACGCGGAGTAGCTA-CTCCAAGTCCCTGAACGCATGGGG 258014
                               v  i i           - v -           v v          
  scaffold433|s       1541 ACGTCAGAGCGACGCGGAGTA-CGATCTCCAAGTCCCAGTACGCATGGGG 1589

  scaffold66|si     258015 GCGCAAGTAGGACCCGTAAATTGACTATGTGTCGATCCCCAGAAATACTC 258064
                                   v      i     i      vv    vv              
  scaffold433|s       1590 GCGCAAGTTGGACCCATAAATCGACTATTAGTCGTGCCCCAGAAATACTC 1639

  scaffold66|si     258065 ATGT-CAAAATTCTCGCGAATTTCCGATTTGCGCAAGAATGCTGCCTGGT 258113
                              v-i                  iv      i- v   vv      iv 
  scaffold433|s       1640 ATGGATAAAATTCTCGCGAATTTCTTATTTGCA-ATGAAGTCTGCCTACT 1688

  scaffold66|si     258114 ATTTGCGGTTTTCATCTGGAAAACAAGCAACTTGTTGATTTCTTCGTGAA 258163
                           v vv       i -  i  i     v                  iv    
  scaffold433|s       1689 TTAAGCGGTTTCC-TCCGGGAAACACGCAACTTGTTGATTTCTTTCTGAA 1737

  scaffold66|si     258164 ATCCAAGCAAAAAAGAGAGAAAAGTCCACTAATCAAAA--GATTAGCATG 258211
                                        i               v        --     ivi  
  scaffold433|s       1738 ATCCAAGCAAAAAGGAGAGAAAAGTCCACGAATCAAAAATGATTAAAGTG 1787

  scaffold66|si     258212 AGAAAATTGCCGTACTGTCGGACCCCGAACTGTCGGGTGCCATAGAACCC 258261
                              v        v i           i      i ---------------
  scaffold433|s       1788 AGATAATTGCCGAATTGTCGGACCCCAAACTGTTG--------------- 1822

  scaffold66|si     258262 GAATTGCCGGGTATCTTTCTCAATAGTGAGACTACTTCCTCCACTTTCAC 258311
                           ---------   ii         -    v   i          i      
  scaffold433|s       1823 ---------GGTGCCTTTCTCAA-AGTGTGACCACTTCCTCCATTTTCAC 1862

  scaffold66|si     258312 AAGTAACAGCTATCTAGCTGTGCAAGAAAAA-GCGCATCCTCTGGTCCAA 258360
                           v i  vv   v ii   i  ii   i   ii-  i         i   i 
  scaffold433|s       1863 CAATATAAGCAACTTAGTTGCACAAAAAAGGTGCACATCCTCTGATCCGA 1912

  scaffold66|si     258361 GGAAAACAGAATTCAGAGCCC-AAACAAATGTTTGGAATTATTTAATTTG 258409
                              v  i              -      - v     iv           v
  scaffold433|s       1913 GGACAATAGAATTCAGAGCCCCAAACAA-TCTTTGGGTTTATTTAATTTT 1961

  scaffold66|si     258410 AAATTAAAGAGCTCGTTGAA--AAAATCTTAATCAGAATTCTACAGTCAA 258457
                                            ii --       i   i                
  scaffold433|s       1962 AAATTAAAGAGCTCGTTAGAGGAAAATCTCAATTAGAATTCTACAGTCAA 2011

  scaffold66|si     258458 GTTGAAATAACCTGACATTCAATTACCTTGTTAAATGTAACAATAAGACA 258507
                                                                             
  scaffold433|s       2012 GTTGAAATAACCTGACATTCAATTACCTTGTTAAATGTAACAATAAGACA 2061

  scaffold66|si     258508 AAA-GTACCACGAAATTTTCTGGTGTTATGAATTTTGTTTTCTCAAGAAG 258556
                              -      v                                       
  scaffold433|s       2062 AAAAGTACCAAGAAATTTTCTGGTGTTATGAATTTTGTTTTCTCAAGAAG 2111

  scaffold66|si     258557 ATGAACTCTTCTCCCAAGTAGTGAAAATCTACACAAGTGCCATGCTGCAC 258606
                                                v                            
  scaffold433|s       2112 ATGAACTCTTCTCCCAAGTAGAGAAAATCTACACAAGTGCCATGCTGCAC 2161

  scaffold66|si     258607 TGTTCACAAACAAGGTAACAAAAAAAGCAACTGGAAATCAAACCATGTTG 258656
                                                   --                        
  scaffold433|s       2162 TGTTCACAAACAAGGTAACAAAAA--GCAACTGGAAATCAAACCATGTTG 2209

  scaffold66|si     258657 GGTTTCGAACCCCTGACATGGTGTTGCTACAGTAACAATGAAAGCAAGAA 258706
                                                                             
  scaffold433|s       2210 GGTTTCGAACCCCTGACATGGTGTTGCTACAGTAACAATGAAAGCAAGAA 2259

  scaffold66|si     258707 GGACATAGTCGCAAGCTTCCCCCATGTTCCAATATAAGGAACATACATAT 258756
                                                 -          i v              
  scaffold433|s       2260 GGACATAGTCGCAAGCTTCCCC-ATGTTCCAATGTTAGGAACATACATAT 2308

  scaffold66|si     258757 GTTTTCCCTACCCAGCTAGGCTGGTGTCAAACTCTTGGCGCACGCAGGGC 258806
                            i                                                
  scaffold433|s       2309 GCTTTCCCTACCCAGCTAGGCTGGTGTCAAACTCTTGGCGCACGCAGGGC 2358

  scaffold66|si     258807 GGGTTCTTCCTACTCCAAAGGAAGGGTAAAGTCACATGTTCTGAGTACAT 258856
                                                                             
  scaffold433|s       2359 GGGTTCTTCCTACTCCAAAGGAAGGGTAAAGTCACATGTTCTGAGTACAT 2408

  scaffold66|si     258857 GGTACCAGAATGACTAAGCCAGCATATGATCTCAATCTTTGGCAAATGCA 258906
                                                        i                    
  scaffold433|s       2409 GGTACCAGAATGACTAAGCCAGCATATGACCTCAATCTTTGGCAAATGCA 2458

  scaffold66|si     258907 AGGACTGAGTTAGAATTGTTCTAGAATTCCGAGCAAATAACAACATAAGA 258956
                                                        -                    
  scaffold433|s       2459 AGGACTGAGTTAGAATTGTTCTAGAATTC-GAGCAAATAACAACATAAGA 2507

  scaffold66|si     258957 TATTATGTGAAGATCAATTTTACCTTGCCAGTGATAATTGATGCAAGAAG 259006
                                                                             
  scaffold433|s       2508 TATTATGTGAAGATCAATTTTACCTTGCCAGTGATAATTGATGCAAGAAG 2557

  scaffold66|si     259007 TCTGTCAAAATCTATGAACCCAAGTTGAAATAACACCTGGACAGAACAGA 259056
                                        i                                    
  scaffold433|s       2558 TCTGTCAAAATCTGTGAACCCAAGTTGAAATAACACCTGGACAGAACAGA 2607

  scaffold66|si     259057 ACAAGCACATAGCTAACCACTAGAGTGCATTGCTTTTTGAGCAAAAATAC 259106
                                                 i                           
  scaffold433|s       2608 ACAAGCACATAGCTAACCACTAAAGTGCATTGCTTTTTGAGCAAAAATAC 2657

  scaffold66|si     259107 TCCTGATCACAGAGCTAACCACTCAAGTGAAATACTCCCTAGGGGGTTGA 259156
                             v                      i                        
  scaffold433|s       2658 TCATGATCACAGAGCTAACCACTCAGGTGAAATACTCCCTAGGGGGTTGA 2707

  scaffold66|si     259157 GTAAAACAGCAGACCTTCCAAGCTGTGTCAAAATATA-TGACACTTGAAC 259205
                                                            v v -            
  scaffold433|s       2708 GTAAAACAGCAGACCTTCCAAGCTGTGTCAAAAAAAAATGACACTTGAAC 2757

  scaffold66|si     259206 ACTAAAAA-CTTAATTTCAAACATGTTACTGAGGTTTCTCACAACAGGAG 259254
                             v     -                                         
  scaffold433|s       2758 ACAAAAAAACTTAATTTCAAACATGTTACTGAGGTTTCTCACAACAGGAG 2807

  scaffold66|si     259255 AAACTTTTTGACCAAGTTTTGGTGTCTTGGAAAAAAGATGCCTGTATACC 259304
                                v                         i                  
  scaffold433|s       2808 AAACTGTTTGACCAAGTTTTGGTGTCTTGGAGAAAAGATGCCTGTATACC 2857

  scaffold66|si     259305 TCTACCTTTCAGAAGAGGCGGGTTTCTACCCTATAAAAACAGAGCACAAC 259354
                                             i                               
  scaffold433|s       2858 TCTACCTTTCAGAAGAGGTGGGTTTCTACCCTATAAAAACAGAGCACAAC 2907

  scaffold66|si     259355 CAGTCAAAA-AAACCATGTAAAAAGTGAGGACAATTTACCTTGGTGACTG 259403
                                    -                                        
  scaffold433|s       2908 CAGTCAAAAAAAACCATGTAAAAAGTGAGGACAATTTACCTTGGTGACTG 2957

  scaffold66|si     259404 GAGGGTTTCATTGACAGCCGTCGTCAGAACTGACTGTACAAAAAAGAACA 259453
                                                                             
  scaffold433|s       2958 GAGGGTTTCATTGACAGCCGTCGTCAGAACTGACTGTACAAAAAAGAACA 3007

  scaffold66|si     259454 CCCAAAACAAAATTAAATTACTGTAAATCAAAAAGTGATTCTTATAATAA 259503
                                                                       v     
  scaffold433|s       3008 CCCAAAACAAAATTAAATTACTGTAAATCAAAAAGTGATTCTTAAAATAA 3057

  scaffold66|si     259504 GACAAGAAATGGACAAAACGTTAGGAATACTGTCCAGGCTTAAAGAATCC 259553
                             v               v                               
  scaffold433|s       3058 GAAAAGAAATGGACAAAAAGTTAGGAATACTGTCCAGGCTTAAAGAATCC 3107

  scaffold66|si     259554 TTACAGTATTGTAGAAGTTGCTAGATCAACTCAGCCATTAACTAAGACTT 259603
                                                                             
  scaffold433|s       3108 TTACAGTATTGTAGAAGTTGCTAGATCAACTCAGCCATTAACTAAGACTT 3157

  scaffold66|si     259604 ATTGACAAGTCAACAAACCATTAGATTGGATACTGACGCATCCAGAACCC 259653
                                                                             
  scaffold433|s       3158 ATTGACAAGTCAACAAACCATTAGATTGGATACTGACGCATCCAGAACCC 3207

  scaffold66|si     259654 GTTTCACGCCTAGTACAACTGACAAAGGTTTCACCTACTCAGCTCTAGTA 259703
                                 i        v                           v      
  scaffold433|s       3208 GTTTCATGCCTAGTAAAACTGACAAAGGTTTCACCTACTCAGCGCTAGTA 3257

  scaffold66|si     259704 GCATTTATCATGGGTTTTCCATGTGCCTCACAAGCACATATAATGGAGTC 259753
                           i                                    i            
  scaffold433|s       3258 ACATTTATCATGGGTTTTCCATGTGCCTCACAAGCACGTATAATGGAGTC 3307

  scaffold66|si     259754 AATGATGGCCACGTGATTCGGTATAGAATTCACTTGGAGAATATGATAGT 259803
                                                                             
  scaffold433|s       3308 AATGATGGCCACGTGATTCGGTATAGAATTCACTTGGAGAATATGATAGT 3357

  scaffold66|si     259804 CTCCAAAGGCTAGCCTGGAAGACCACCTTAAACAAGGTTAGGATGGACTT 259853
                                                                             
  scaffold433|s       3358 CTCCAAAGGCTAGCCTGGAAGACCACCTTAAACAAGGTTAGGATGGACTT 3407

  scaffold66|si     259854 ACCAAGCAGCGAGTACTGGTTTGACTAACAAACCTCAACACCTCTGTAAA 259903
                                                                             
  scaffold433|s       3408 ACCAAGCAGCGAGTACTGGTTTGACTAACAAACCTCAACACCTCTGTAAA 3457

  scaffold66|si     259904 AAGACAACAAGAGCTCAATAGCAGGCCCAAAGTCTTATCATGGCAAAAGC 259953
                                      i            i                         
  scaffold433|s       3458 AAGACAACAAGGGCTCAATAGCAGACCCAAAGTCTTATCATGGCAAAAGC 3507

  scaffold66|si     259954 AACATGCTTACAAGCAGTTAAACTCGCTAAACATTCGCCTATACAGGAAC 260003
                                                                             
  scaffold433|s       3508 AACATGCTTACAAGCAGTTAAACTCGCTAAACATTCGCCTATACAGGAAC 3557

  scaffold66|si     260004 TCACATGTCACTGGGTGGTCCAGTACAAGGGAGAACCTTAGGCAAGACAA 260053
                            i                                                
  scaffold433|s       3558 TTACATGTCACTGGGTGGTCCAGTACAAGGGAGAACCTTAGGCAAGACAA 3607

  scaffold66|si     260054 TATGACTGTCTCACCTCATCCACAACTAGGATTGTAGAGAAGGAGGTACG 260103
                                i i                                          
  scaffold433|s       3608 TATGATTATCTCACCTCATCCACAACTAGGATTGTAGAGAAGGAGGTACG 3657

  scaffold66|si     260104 ATGTCACAAAAGCCACTACAATGGCCTACAAAGACAAGGTACAAAAAAGA 260153
                                                     i  - i           v      
  scaffold433|s       3658 ATGTCACAAAAGCCACTACAATGGCCCAC-AGGACAAGGTACACAAAAGA 3706

  scaffold66|si     260154 GAGACACATAGATGTTAGACATTTGTTACGGCAACAAGTCTAGAGCATCA 260203
                                  i  v                       i               
  scaffold433|s       3707 GAGACACGTATATGTTAGACATTTGTTACGGCAATAAGTCTAGAGCATCA 3756

  scaffold66|si     260204 CCAACTCAGGTTGGAGCTGCTTGCATCCTAGTACAGCTTACTGTATATAC 260253
                                                                  i   v i    
  scaffold433|s       3757 CCAACTCAGGTTGGAGCTGCTTGCATCCTAGTACAGCTTGCTGAACATAC 3806

  scaffold66|si     260254 GATGCATAAACACAGAATATAATAAAATAATATCCTAGACCATGTTAAAA 260303
                                                    i    v     v         -   
  scaffold433|s       3807 GATGCATAAACACAGAATATAATAAGATAAAATCCTTGACCATGTT-AAA 3855

  scaffold66|si     260304 CATCATTGGATATTCAAACAAACTGTGTCTTACTAGATAATGGTCTCACT 260353
                              i                                              
  scaffold433|s       3856 CATTATTGGATATTCAAACAAACTGTGTCTTACTAGATAATGGTCTCACT 3905

  scaffold66|si     260354 GAGACTCAATAACTAGTACTTGATTCTCTCGTGAGAATTTCTGATGGATT 260403
                                            vi   v      i  -              v  
  scaffold433|s       3906 GAGACTCAATAACTAGTTTTTGCTTCTCTTGT-AGAATTTCTGATGGTTT 3954

  scaffold66|si     260404 ACCTTCAGATTTATCCAGGGAGATCAAATAATATGGTATCCATAATTAGG 260453
                                    vi      v     v  v v                     
  scaffold433|s       3955 ACCTTCAGAACTATCCACGGAGAACACAAAATATGGTATCCATAATTAGG 4004

  scaffold66|si     260454 GACGCATAGGGTCACCAAAACAACTTGTTC-TTTTACTAAGGATAAGAGG 260502
                              v     iii v                -       i    iv  i  
  scaffold433|s       4005 GACTCATAGAACCCCCAAAACAACTTGTTCTTTTTACTGAGGACCAGGGG 4054

  scaffold66|si     260503 ATTACCATAGGTAGTGCAACTAAGTGTTGCGCAACAAACCATAAAACAAG 260552
                                                  i     ii   i               
  scaffold433|s       4055 ATTACCATAGGTAGTGCAACTAAATGTTGTACAATAAACCATAAAACAAG 4104

  scaffold66|si     260553 CCTCAAAATCGTATGAGCACAAGAACACAGAAGATCTGCAACCTTTGTTC 260602
                                vv   i           v      i i    vivi          
  scaffold433|s       4105 CCTCATCATCATATGAGCACAACAACACAAAGGATCAAAGACCTTTGTTC 4154

  scaffold66|si     260603 TTGAAAAAAAAACACCACAGCACAAAGAATTATGAGTATCCCTTGCTAAC 260652
                              v   ------           i  v   i   ii      v ivi i
  scaffold433|s       4155 TTGTAAA------ACCACAGCACAGAGCATTGTGAACATCCCTAGTGGAT 4198

  scaffold66|si     260653 AGGGAATATCATCTT-------GGATAAGTCACACCATGAACATCTCTAT 260695
                             vv  v iv    i-------i         v                -
  scaffold433|s       4199 AGTTAAGACAATCTCACACAAAAGATAAGTCAAACCATGAACATCTCTA- 4247

  scaffold66|si     260696 TGAGAGACATGTAGCACCATGTTGGCATGCAATGCAAATAAAAAGCAGCT 260745
                           --    v    v           i     v i      iv        --
  scaffold433|s       4248 --AGAGCCATGGAGCACCATGTTAGCATGAAGTGCAAACCAAAAGCAG-- 4293

  scaffold66|si     260746 ATACACAGAAATGTAGTATGGCTTAATTAGCTAAGACAAATCCAAATATT 260795
                           ------             v    v       v              vvv
  scaffold433|s       4294 ------AGAAATGTAGTATTGCTTCATTAGCTTAGACAAATCCAAATCAA 4337

  scaffold66|si     260796 AGACAACAATTATGTTGTCAACATCAAGGAAAATTCGCTTCTCCAAGATG 260845
                                   v i                         ii       v    
  scaffold433|s       4338 AGACAACACTCATGTTGTCAACATCAAGGAAAATTCATTTCTCCATGATG 4387

  scaffold66|si     260846 TTTGCTGTGAAGTCACAATATGGTTTCATACACCATAAGAAGATAATCAA 260895
                                                    i    v       viv    i    
  scaffold433|s       4388 TTTGCTGTGAAGTCACAATATGGTTCCATAAACCATAACGTGATAGTCAA 4437

  scaffold66|si     260896 CCAATGTCTTTAAAAAAAACAGATGGTACGTACATGCA-ATT------TG 260938
                            v         v  vv   -----      i       -   ------  
  scaffold433|s       4438 CGAATGTCTTTCAATCAAA-----GGTACGCACATGCACATTTAACTATG 4482

  scaffold66|si     260939 TTGCAATGTCATTACCACCAACAAAAAGAGTTGTACAAACACAGACCTCA 260988
                                               i                iii          
  scaffold433|s       4483 TTGCAATGTCATTACCACCAGCAAAAAGAGTTGTACAGGTACAGACCTCA 4532

  scaffold66|si     260989 CTGGAGGATCATTGCTACAAAGTACAAAAGGATGTCAAAGCAATGACTCT 261038
                           v v       vv      v                  v i   i  v  i
  scaffold433|s       4533 ATTGAGGATCCGTGCTACCAAGTACAAAAGGATGTCATAACAACGAATCC 4582

  scaffold66|si     261039 ATACTCTAAAGAAAAAAAAGGACATAATTGTTGATGTTTGAACCTTCCAA 261088
                                v  vv iv v    i      iviv          i         
  scaffold433|s       4583 ATACTGTACTGGTACAAAAAGACATAGACTTTGATGTTTGGACCTTCCAA 4632

  scaffold66|si     261089 TGATTCTGGTCAATCCATTAAATTGACTGGACATTGTTAACTTGCTGGTA 261138
                                  i                    v         vi     i    
  scaffold433|s       4633 TGATTCTAGTCAATCCATTAAATTGACTTGACATTGTTCGCTTGCCGGTA 4682

  scaffold66|si     261139 GTTGACCCTTATGGGCAACTATTCCCATGGATACATAGGGGTAATAGAGC 261188
                                   i v                                   v   
  scaffold433|s       4683 GTTGACCCCTTTGGGCAACTATTCCCATGGATACATAGGGGTAATACAGC 4732

  scaffold66|si     261189 AAGTAGAAGGACAAATTCTCATACCAAGGATGCATTAAGA-AAGTAACAG 261237
                             i                     i         -     -         
  scaffold433|s       4733 AAATAGAAGGACAAATTCTCATACTAAGGATGCA-TAAGAGAAGTAACAG 4781

  scaffold66|si     261238 AATATCTGTACTATTAGCACCTTCGTAAATAGACCTGGTTTAATATCCAA 261287
                                       i i            vv                    v
  scaffold433|s       4782 AATATCTGTACTGTCAGCACCTTCGTACCTAGACCTGGTTTAATATCCAC 4831

  scaffold66|si     261288 ATTGTGCGCACATGGT-ACAATTAAGGTGTAGTTTTTACACTACACTTTC 261336
                                i i     v  -                  i              
  scaffold433|s       4832 ATTGTACACACATTGTAACAATTAAGGTGTAGTTTCTACACTACACTTTC 4881

  scaffold66|si     261337 GGAACAAATGTATGTCATTTGGATTCCAAGTGTAAGTCAACCAGAGTCTT 261386
                              v  v      v             v                      
  scaffold433|s       4882 GGACCATATGTATTTCATTTGGATTCCCAGTGTAAGTCAACCAGAGTCTT 4931

  scaffold66|si     261387 CAACACTCAAAAACCCAAAAAGTGAATAGTTATCTAGAGATCAAGTAGAT 261436
                              i v i-       v           i   v            i    
  scaffold433|s       4932 CAATAATT-AAAACCCTAAAAGTGAATAATTAACTAGAGATCAAGCAGAT 4980

  scaffold66|si     261437 TCTTGACCTGCTG-ACAAACCATGGTCTAACCAGCAGCTTCTAGTGGCAA 261485
                           v    i       -  v  i        vii                  v
  scaffold433|s       4981 GCTTGGCCTGCTGTACCAATCATGGTCTTGTCAGCAGCTTCTAGTGGCAC 5030

  scaffold66|si     261486 AATGTTTTCCGAAACAAACATTCAGATGCCATTCACTCAGACCTACAATA 261535
                                    i-         i   i              v      v  i
  scaffold433|s       5031 AATGTTTTCT-AAACAAACACTCAAATGCCATTCACTCACACCTACTATG 5079

  scaffold66|si     261536 CAGTGCCTATCGCCTCAATGTAGTGTAGCATTCATAAGATGGAATTGTTG 261585
                                     i                   v                   
  scaffold433|s       5080 CAGTGCCTATTGCCTCAATGTAGTGTAGCAATCATAAGATGGAATTGTTG 5129

  scaffold66|si     261586 TTCGGCAATCCACTTTTGCACACACATATAAAATTTATAGGAGATACCAG 261635
                               i        i              i i   iv i      i     
  scaffold433|s       5130 TTCGACAATCCACCTTTGCACACACATACAGAATCAACAGGAGACACCAG 5179

  scaffold66|si     261636 GCAACACGTGACCGACCCTACTTGATCCTCATCACAGTTAGGTCACATGG 261685
                                  vvi   i    v               v               
  scaffold433|s       5180 GCAACACCAAACCAACCCAACTTGATCCTCATCAAAGTTAGGTCACATGG 5229

  scaffold66|si     261686 TCCGTGGAAGTACTGTTTAGTATA-AAAGGTCATTTACCCCGCA-AAATA 261733
                             v   i   i v  i        -      vv           -     
  scaffold433|s       5230 TCAGTGAAAGCAATGCTTAGTATACAAAGGTATTTTACCCCGCACAAATA 5279

  scaffold66|si     261734 TTCCATCTGTACAACAGTGATAATTGGACTATCACAAAAGTTATACGATA 261783
                              vi        i v                                  
  scaffold433|s       5280 TTCAGTCTGTACAGCTGTGATAATTGGACTATCACAAAAGTTATACGATA 5329

  scaffold66|si     261784 CAACAATCAGGGTTTCACGCGGAAGTAAGTCATA-ATACTTGGCTTAGGA 261832
                           vi                     v         i- i i           
  scaffold433|s       5330 AGACAATCAGGGTTTCACGCGGATGTAAGTCATGTACATTTGGCTTAGGA 5379

  scaffold66|si     261833 GAGTATAACCACACCAGCTTTCTCATAAGCCAAAAAAAAATCTCCCTCTC 261882
                                i  vv           v   i     - vvvv             
  scaffold433|s       5380 GAGTACAAAAACACCAGCTTTATCACAAGCC-ATTCCAAATCTCCCTCTC 5428

  scaffold66|si     261883 CACAATGACCTTACACTTCATATAGTACA-ACAA---TGTGTATGTACAA 261928
                                -  v                    -    --- i       vv  
  scaffold433|s       5429 CACAA-GAACTTACACTTCATATAGTACATACAATACTATGTATGTCAAA 5477

  scaffold66|si     261929 ATGTCACAGGCAGCTTGCACACTTTT-ACCTCAACCAGGAGG-TTTTTCT 261976
                            v                   i    -               -       
  scaffold433|s       5478 AAGTCACAGGCAGCTTGCACATTTTTAACCTCAACCAGGAGGTTTTTTCT 5527

  scaffold66|si     261977 GCAAGTTTGGCTCGTACTAGGATTTTTTTCCTCACAGAGGTTTTACTTTT 262026
                                 i         i v   -                           
  scaffold433|s       5528 GCAAGTCTGGCTCGTATTCGGA-TTTTTTCCTCACAGAGGTTTTACTTTT 5576

  scaffold66|si     262027 CCGCGAAGCCACGCTCATTGTCCAATCGTGGGGGCGAGTGACATAGGCCA 262076
                                -         v   v                              
  scaffold433|s       5577 CCGCG-AGCCACGCTGATTCTCCAATCGTGGGGGCGAGTGACATAGGCCA 5625

  scaffold66|si     262077 ATTACCTA-CTTAT-TTAGTACTCTTGGAT--ACTAAATCGAGATACCC 262121
                                   - i  i-vi        v  i --   i  ---        
  scaffold433|s       5626 ATTACCTACCCTACAGCAGTACTCTAGGGTCAACTGAA---AGATACCC 5671

Matrix = 20p43g.matrix
Kimura (with divCpGMod) = 11.57
Transitions / transversions = 1.01 (299/297)
Gap_init rate = 0.03 (139 / 5437), avg. gap size = 1.15 (160 / 139)


1470 14.24 15.61 6.24 scaffold66|size693783 261998 262439 (431408) scaffold11|size2099203_(dbseq-nr_337)_[1432380,1438715]#LTR/Gypsy 5856 6336 (0) m_b1069s001i30 173488

  scaffold66|si     261998 ATTTTTTTCCT-CACAGAGGTTTTAC----TTTTCCGCGAAGCCACGCTC 262042
                                      -     ivv    v ----     i-------   -  v
  scaffold11|si       5856 ATTTTTTTCCTTCACAGGTTTTTTCCCCTCTTTTCT-------CAC-CTG 5897

  scaffold66|si     262043 ATTGTCCAATCGTGGGGGCGAGTGACATAGGCCAATTACCTACTT-ATTT 262091
                             vv    v                          vv      i - v  
  scaffold11|si       5898 ATACTCCATTCGTGGGGGCGAGTGACATAGGCCAAGAACCTACCTCAATT 5947

  scaffold66|si     262092 AGTACTCT---TGG-------------------AT--ACTAAATCGAGA- 262116
                                i  ---   -------------------  --     v  i i -
  scaffold11|si       5948 AGTACCCTCATTGGTACCCTTATTAGTACCAATATGGACTAATTCAAAAA 5997

  scaffold66|si     262117 TACCCAGATAGGGGTCAATTTTGACCTCCCAAAGAAGAGAGGTCC----- 262161
                                        i i        v ---v  i   v i  i   -----
  scaffold11|si       5998 TACCCAGATAGGGATTAATTTTGAAC---AAAGGAACAAAGATCCATATC 6044

  scaffold66|si     262162 --TGAA-----AAAG-------GGACAAAGATCCATATCTTTGGATCTTT 262197
                           --  i ----- i  ------- vv                     ----
  scaffold11|si       6045 TTTGGATCTTCAGAGCAGCACTGCCCAAAGATCCATATCTTTGGAT---- 6090

  scaffold66|si     262198 GGCAATAGCATTGCCCCCCTTTCAGAACACCCTCAGAGAGAAGGGTAGAA 262247
                           ------i   i       - v              i              
  scaffold11|si       6091 ------GGCACTGCCCCC-TGTCAGAACACCCTCAAAGAGAAGGGTAGAA 6133

  scaffold66|si     262248 ACATACTAGGATTATGTAGAAACCTACACAAAATCCCATTGTTTTGTTTT 262297
                                 i  iv vi                     v        i -   
  scaffold11|si       6134 ACATACCAGATTGGTGTAGAAACCTACACAAAATCACATTGTTTCG-TTT 6182

  scaffold66|si     262298 TAGGATGAAAGGGATAGCATTGCCCTTCCATCCACATTTATTCAT----- 262342
                                          v                       i     -----
  scaffold11|si       6183 TAGGATGAAAGGGATTGCATTGCCCTTCCATCCACATTTGTTCATTGTAA 6232

  scaffold66|si     262343 ------AGCAATAAGCTCACAATTTA-----ATCAACAGCATTATTTTAT 262381
                           ------ i                  -----       --   -i v   
  scaffold11|si       6233 TTCATAAACAATAAGCTCACAATTTACTTTCATCAACA--ATT-CTATAT 6279

  scaffold66|si     262382 CATCGTGTATCTACAATTTACTACGTAATAAAAA---ATTACATCGTTAC 262428
                             i - v        ---  v  v   v v iv ---v   iv  vvv  
  scaffold11|si       6280 CACC-TTTATCTACA---TAATAGGTATTTAGTATTTTTTATCTCCAAAC 6325

  scaffold66|si     262429 GGCTTAGGTCA 262439
                                      
  scaffold11|si       6326 GGCTTAGGTCA 6336

Matrix = 20p43g.matrix
Kimura (with divCpGMod) = 15.64
Transitions / transversions = 0.79 (26/33)
Gap_init rate = 0.10 (45 / 441), avg. gap size = 2.20 (99 / 45)


283 16.65 8.96 1.39 scaffold66|size693783 262385 262451 (431396) C scaffold171|size496807_(dbseq-nr_295)_[326296,332375]#LTR (403) 5677 5606 m_b1069s001i31 173489

  scaffold66|si     262385 CGTGTATCTACA-ATTTACTACGTAATAAAAAATTACATCGTTACGGCTT 262433
                            i         v-i        i  i      -i      ivv       
C scaffold171|s       5677 CATGTATCTACCCGTTTACTACATAGTAAAAA-CTACATCAAAACGGCTT 5629

  scaffold66|si     262434 AGGTCAGTA-----TGGTAGCTT 262451
                                 v  -----  i      
C scaffold171|s       5628 AGGTCACTATCAATTGATAGCTT 5606

Matrix = 20p43g.matrix
Kimura (with divCpGMod) = 17.31
Transitions / transversions = 1.75 (7/4)
Gap_init rate = 0.05 (3 / 66), avg. gap size = 2.33 (7 / 3)


891 15.65 0.00 0.00 scaffold66|size693783 263139 263285 (430562) C rnd-1_family-1346#Unknown (0) 275 129 m_b1069s001i32 173490

  scaffold66|si     263139 TCCACCGTTACATCCCATGGTTTGACTACATTTCAGGAGCCACCAACCAC 263188
                                  i  ii     i v              ?  v   v        
C rnd-1_family-        275 TCCACCGCTATGTCCCACGTTTTGACTACATTTCNGGCGCCTCCAACCAC 226

  scaffold66|si     263189 ATTACTAATGCATTTTCTTGCAATGTTCATCTTACCTGGCATGAGCACAT 263238
                              i  i    ?  v   i  i  v       v       vi    v   
C rnd-1_family-        225 ATTGCTGATGCNTTGTCTCGCGATTTTCATCTGACCTGGCCCGAGCTCAT 176

  scaffold66|si     263239 TGGCTCACTTTCACCTTGTTTGCCCCAGAATGTTGGTCATCAACTTT 263285
                                 v  ?  i   ii               i  ?i         
C rnd-1_family-        175 TGGCTCCCTNTCGCCTCATTTGCCCCAGAATGTCGGNTATCAACTTT 129

Matrix = 20p43g.matrix
Kimura (with divCpGMod) = 13.48
Transitions / transversions = 1.56 (14/9)
Gap_init rate = 0.00 (0 / 146), avg. gap size = 0.0 (0 / 0)


13180 10.98 2.94 0.96 scaffold66|size693783 263287 265328 (428519) scaffold170|size558746_(dbseq-nr_246)_[277812,288266]#LTR/Gypsy 1686 3767 (6688) m_b1069s001i33 173491

  scaffold66|si     263287 ACTGCAAACAAAAAACACCGGTAACCTCCCGGTACACTCGCAAAACGTCA 263336
                                    i                    v       i      i    
  scaffold170|s       1686 ACTGCAAACGAAAAACACCGGTAACCTCCCCGTACACTTGCAAAATGTCA 1735

  scaffold66|si     263337 GAGTGTACGGGGAGGTTACCGGAATTTCAAGAGTGTACGGGTGGGTTACC 263386
                                                                             
  scaffold170|s       1736 GAGTGTACGGGGAGGTTACCGGAATTTCAAGAGTGTACGGGTGGGTTACC 1785

  scaffold66|si     263387 GGTTTTTTTATACATTACTTAAGCCGCACGCTAAGCTTTGAAGCAAAAAA 263436
                               i                       ivi vivi v v vi v  ---
  scaffold170|s       1786 GGTTCTTTTATACATTACTTAAGCCGCATTTTCGTTTATCACACTAA--- 1832

  scaffold66|si     263437 TCTTGCTTTGAAGCAAAAAA-ATCTTCGGAGTGGTTGTTTGTTTCATGAC 263485
                           ----                -                             
  scaffold170|s       1833 ----GCTTTGAAGCAAAAAATATCTTCGGAGTGGTTGTTTGTTTCATGAC 1878

  scaffold66|si     263486 TCACATTTTGCGAATCACGAGTTGTAAACAGCAAGATCACCTGTTG--GG 263533
                                v                       v                -- i
  scaffold170|s       1879 TCACAATTTGCGAATCACGAGTTGTAAACTGCAAGATCACCTGTTGCAGA 1928

  scaffold66|si     263534 TCTAGTTTTGGTT-CAATTCTAGGCTTGATCTATGATTTCATTTGGTGAG 263582
                                        -        v                        v  
  scaffold170|s       1929 TCTAGTTTTGGTTTCAATTCTACGCTTGATCTATGATTTCATTTGGTTAG 1978

  scaffold66|si     263583 TGCGCTTTGGGCCTATTCATATTTTCAAAATATGGTACTATCAGAAGTGA 263632
                               i                                   i         
  scaffold170|s       1979 TGCGTTTTGGGCCTATTCATATTTTCAAAATATGGTACTACCAGAAGTGA 2028

  scaffold66|si     263633 CTGCGCCAAAAAATGAGAACACA---TAAGAATAATAAGTGGGGCTGAAA 263679
                                         i        ---                        
  scaffold170|s       2029 CTGCGCCAAAAAATAAGAACACAACATAAGAATAATAAGTGGGGCTGAAA 2078

  scaffold66|si     263680 ATGAGAGTTGTGTGTCTACGTGTTTGTTACTTATTCCTTTGTATCGCGTC 263729
                             vi v  v                           v        i    
  scaffold170|s       2079 ATTGGCGTAGTGTGTCTACGTGTTTGTTACTTATTCGTTTGTATCACGTC 2128

  scaffold66|si     263730 ACCTAATTCTTGTGTGGCATATTCGTATGATAATACAGTTTTAGTACATC 263779
                                                                    -    i   
  scaffold170|s       2129 ACCTAATTCTTGTGTGGCATATTCGTATGATAATACAGTTT-AGTATATC 2177

  scaffold66|si     263780 TACGTATGGTACCATACTACAACAATGGTGCTTGACCCAGACACAACAGT 263829
                             i                                      v     v  
  scaffold170|s       2178 TATGTATGGTACCATACTACAACAATGGTGCTTGACCCAGAGACAACTGT 2227

  scaffold66|si     263830 AGCAGTGTGCCCTCTCACTGCTTTCACATCACACAATTAT-TTTTTTCAA 263878
                                  i                           vv i -         
  scaffold170|s       2228 AGCAGTGCGCCCTCTCACTGCTTTCACATCACACATGTGTATTTTTTCAA 2277

  scaffold66|si     263879 TTACATCACTGATACCCCACCGGCCCATCATGGGAACGGCCGAAACTCAG 263928
                                           i    -                            
  scaffold170|s       2278 TTACATCACTGATACCTCACC-GCCCATCATGGGAACGGCCGAAACTCAG 2326

  scaffold66|si     263929 TCCACAGACTGAGTTATCCCTCCCGCCTTGCACCGCCAAGTTGCCAACAG 263978
                                                                iv        v i
  scaffold170|s       2327 TCCACAGACTGAGTTATCCCTCCCGCCTTGCACCGCCGTGTTGCCAAGAA 2376

  scaffold66|si     263979 CAATTGGCAGCGGCGGGTATATTTTGGGGGTGAGTAATCACGATTTCGTC 264028
                                         v                         v     i   
  scaffold170|s       2377 CAATTGGCAGCGGCCGGTATATTTTGGGGGTGAGTAATCAAGATTTTGTC 2426

  scaffold66|si     264029 TTGTTCTACAATATTATACTCACCACACGGCCAATTTTTTTCAATTAAAT 264078
                                                          v                  
  scaffold170|s       2427 TTGTTCTACAATATTATACTCACCACACGGCAAATTTTTTTCAATTAAAT 2476

  scaffold66|si     264079 AGTTGCAGGCCTGCCGGCGAAATCGCCGAAACTCAGTCCACAGACTGAGT 264128
                                       i  i         i i                      
  scaffold170|s       2477 AGTTGCAGGCCTACCAGCGAAATCGTCAAAACTCAGTCCACAGACTGAGT 2526

  scaffold66|si     264129 GAGGCATTCCGCCTTGGACCGCCGTGTTGCCAAGAACGATTGGCAATGGC 264178
                           v        i             i         v   i       iii  
  scaffold170|s       2527 TAGGCATTCTGCCTTGGACCGCCATGTTGCCAACAACAATTGGCAGCAGC 2576

  scaffold66|si     264179 CGGTATATTTTGCAGGTGAG-T-TTTAATGAACTCATCTTTTTTCACCCT 264226
                                    v  vi   i  - -     --     v  v v  ii  v i
  scaffold170|s       2577 CGGTATATTGTGGGGGTAAGATATTTAA--AACTCTTCATGTTCTACACC 2624

  scaffold66|si     264227 ATTATACTCACCACACGTCCATTTTTTTCCAATTAATTAGTTACAGGTC- 264275
                            i                  -               v            -
  scaffold170|s       2625 ACTATACTCACCACACGTCC-TTTTTTTCCAATTAAATAGTTACAGGTCT 2673

  scaffold66|si     264276 -TACTGGCGAAATCGCCGAAACTCAGTCCGCAGACTGAGTTATCCCTCCC 264324
                           -   v   i    i               i            vv v i  
  scaffold170|s       2674 ATACGGGCAAAATTGCCGAAACTCAGTCCACAGACTGAGTTAGGCATTCC 2723

  scaffold66|si     264325 GCCTTGGACCGCCGTGTTGCCAAGAACAATTGGCAGCGGCCGGTATATTT 264374
                             v                                               
  scaffold170|s       2724 GCATTGGACCGCCGTGTTGCCAAGAACAATTGGCAGCGGCCGGTATATTT 2773

  scaffold66|si     264375 TGGGGGTGAGTTTTCATGAACTCATCTTTTTTCACCCTATTATACTCAAC 264424
                                                              v     i i      
  scaffold170|s       2774 TGGGGGTGAGTTTTCATGAACTCATCTTTTTTCACACTATTGTGCTCAAC 2823

  scaffold66|si     264425 ACTTGTTAATTTTTTTCAATTAATTAGTTACAGGTCTACTGGCGAAATCG 264474
                             v    v                                   i      
  scaffold170|s       2824 ACATGTTCATTTTTTTCAATTAATTAGTTACAGGTCTACTGGCAAAATCG 2873

  scaffold66|si     264475 CCAAAACTCAGTC------CACAGACTGAGTTAGGCATTCCGCCTTGGAC 264518
                             i         i------                               
  scaffold170|s       2874 CCGAAACTCAGTTCACAGACACAGACTGAGTTAGGCATTCCGCCTTGGAC 2923

  scaffold66|si     264519 CGCCGTGTTGCCAAGAACGATTGGCAGCGGCCGGTATATTTTGGGGGTGA 264568
                               i             i         i           v       i 
  scaffold170|s       2924 CGCCATGTTGCCAAGAACAATTGGCAGCAGCCGGTATATTGTGGGGGTAA 2973

  scaffold66|si     264569 G-TTTTCATGAACTCATCTTTTTTCACCCTATTATACTCACCACACGGCC 264617
                            - v  i -i     v  v v  ii  v i i             i- i 
  scaffold170|s       2974 GATATTTA-AAACTCTTCATGTTCTACACCACTATACTCACCACAT-GTC 3021

  scaffold66|si     264618 AATT-TTTTCAATTAATTAGTTACAGGTCTACTGGCGAAATCGCCAAAAC 264666
                              i-           v               v v          i    
  scaffold170|s       3022 AATCATTTTCAATTAAATAGTTACAGGTCTACGGTCGAAATCGCCGAAAC 3071

  scaffold66|si     264667 TCAGTCCAAAGACTGAGTTAGGCATTCCGC-------------------- 264696
                                   v                  i  --------------------
  scaffold170|s       3072 TCAGTCCACAGACTGAGTTAGGCATTCTGCCTTGGATCGCCATGTTACCA 3121

  scaffold66|si     264697 ----------GCAGCGGCC-GTATATTTTGGGGGTGAGGTTTCATGAACT 264735
                           ----------    i    -                  vv        v 
  scaffold170|s       3122 AGAACAATTGGCAGTGGCCGGTATATTTTGGGGGTGAGTATTCATGAAAT 3171

  scaffold66|si     264736 CATCTTTTTTCACACTATTATACTCACCACACGTCCATTTTTTTTCAATT 264785
                                              i      v    i  iv -            
  scaffold170|s       3172 CATCTTTTTTCACACTATTGTACTCAACACATGTTAA-TTTTTTTCAATT 3220

  scaffold66|si     264786 AAATAGTTACAGGTCTACTGGCAAAATCGCCGAAACTCAGTCCACAGACT 264835
                             v                                               
  scaffold170|s       3221 AATTAGTTACAGGTCTACTGGCAAAATCGCCGAAACTCAGTCCACAGACT 3270

  scaffold66|si     264836 GAGTTAGGCATTCCGCCTTGGACCGCCGTTTTGCCAAGAACAATTGGCAG 264885
                                           v            v                    
  scaffold170|s       3271 GAGTTAGGCATTCCGCATTGGACCGCCGTGTTGCCAAGAACAATTGGCAG 3320

  scaffold66|si     264886 CGGCGGGAATATTTTGGGGGTGAGTTTTCATGAACTCGTCTTTTTTCACC 264935
                                  v                             i  -         
  scaffold170|s       3321 CGGCGGGTATATTTTGGGGGTGAGTTTTCATGAACTCATC-TTTTTCACC 3369

  scaffold66|si     264936 CTATTATACTCAACACTTGTTAA-TTTTTTTCAATTAAATAGTTACAGGC 264984
                                          iv      -              v          i
  scaffold170|s       3370 CTATTATACTCAACATGTGTTAATTTTTTTTCAATTAATTAGTTACAGGT 3419

  scaffold66|si     264985 CCAGTTCTGAAATCCCCAAAACTCAGTCCACAGACTGAGTTTGGGATTTC 265034
                            i v vvi      v ii                       v  v   i 
  scaffold170|s       3420 CTACTGGCGAAATCGCTGAAACTCAGTCCACAGACTGAGTTAGGCATTCC 3469

  scaffold66|si     265035 ACTTTGCACCGCCGTGTTGCCAACAATATTTGGCAGCGGCGAGTAAATTA 265084
                           i i i v     i          v  i v       i   ii   v   -
  scaffold170|s       3470 GCCTCGGACCGCTGTGTTGCCAAGAACAATTGGCAGTGGCAGGTATATT- 3518

  scaffold66|si     265085 ATAGAGGTGAGTTGCGTGGAATACAATTATTTTTACAC--TTGT-CTTGA 265131
                           v i i        vivvv   iv -  iv    i  v --  i -  ii 
  scaffold170|s       3519 TTGGGGGTGAGTTTTCACGAACTC-ATCTTTTTCACCCTATTATACTCAA 3567

  scaffold66|si     265132 CTACAT-CTAATTTTCAATTCTTTTATTTCAGGCCAGGCACAGGAACAGC 265180
                            -    -i vv         vvvvvi  v      vi iv   i  i-v 
  scaffold170|s       3568 C-ACATGTTTTTTTTCAATTAAAAAGTTACAGGCCCAGTTCAGAAAT-CC 3615

  scaffold66|si     265181 CGAAAG-TCAGTCCACAGACTGAGTTTGGCATTTCGCCTTGCACCGCCGT 265229
                                i-    i                 v       i            
  scaffold170|s       3616 CGAAAACTCAGCCCACAGACTGAGTTTGGGATTTCGCTTTGCACCGCCGT 3665

  scaffold66|si     265230 GTTGCCAACAACGGTTTGCAGAGGCATGTAAATTTTTAT-GGTGAGTTAT 265278
                                    i iiv  v    v   iv   v   vv  v-        ii
  scaffold170|s       3666 GTTGCCAACGATATTTGGCAGCGGCGAGTATATTAATAGAGGTGAGTTGC 3715

  scaffold66|si     265279 -TGAAGTCAAACTA-TATTACAATTGTTTTCATTTCAGCTTAGTTTCAAT 265326
                           -  i i vv  i  - v     v    i  v i v  v  v v       
  scaffold170|s       3716 ATGGAATACAATTATTTTTACACTTGTCTTGACTACATCTAATTTTCAAT 3765

  scaffold66|si     265327 TA 265328
                             
  scaffold170|s       3766 TA 3767

Matrix = 20p43g.matrix
Kimura (with divCpGMod) = 11.32
Transitions / transversions = 1.02 (112/110)
Gap_init rate = 0.02 (43 / 2041), avg. gap size = 1.86 (80 / 43)

15294 9.14 2.23 0.92 scaffold66|size693783 263856 266007 (427840) scaffold170|size558746_(dbseq-nr_246)_[277812,288266]#LTR/Gypsy 2447 4626 (5829) m_b1069s001i34 173491

  scaffold66|si     263856 CATCACACAATTA-TTTTTTTCAATTACATCACTGATACCCCACCGGCCC 263904
                             i     iiiv -             v  vii  -------- v    i
  scaffold170|s       2447 CACCACACGGCAAATTTTTTTCAATTAAATAGTTG--------CAGGCCT 2488

  scaffold66|si     263905 ATCATGGGAACGGCCGAAACTCAGTCCACAGACTGAGTTATCCCTCCCGC 263954
                            i  vv i  iv i i                        vv v i i  
  scaffold170|s       2489 ACCAGCGAAATCGTCAAAACTCAGTCCACAGACTGAGTTAGGCATTCTGC 2538

  scaffold66|si     263955 CTTGCACCGCCAAGTTGCCAACAGCAATTGGCAGCGGCGGGTATATTTTG 264004
                               v       v          i           i  v        v  
  scaffold170|s       2539 CTTGGACCGCCATGTTGCCAACAACAATTGGCAGCAGCCGGTATATTGTG 2588

  scaffold66|si     264005 GGGGTGAG-TAATCACGATTTCGTCTTGTTCTACAATATTATACTCACCA 264053
                                i  -  v i vi i - v  v         vi i           
  scaffold170|s       2589 GGGGTAAGATATTTAAAACT-CTTCATGTTCTACACCACTATACTCACCA 2637

  scaffold66|si     264054 CACGGCCAATTTTTTTCAATTAAATAGTTGCAGGCCTG--CCGGCGAAAT 264101
                               v  v-      i             i    i  i-- v   i    
  scaffold170|s       2638 CACGTCCT-TTTTTTCCAATTAAATAGTTACAGGTCTATACGGGCAAAAT 2686

  scaffold66|si     264102 CGCCGAAACTCAGTCCACAGACTGAGTGAGGCATTCCGCCTTGGACCGCC 264151
                           i                          v           v          
  scaffold170|s       2687 TGCCGAAACTCAGTCCACAGACTGAGTTAGGCATTCCGCATTGGACCGCC 2736

  scaffold66|si     264152 GTGTTGCCAAGAACGATTGGCAATGGCCGGTATATTTTGCAGGTGAGTTT 264201
                                         i       ii               vi         
  scaffold170|s       2737 GTGTTGCCAAGAACAATTGGCAGCGGCCGGTATATTTTGGGGGTGAGTTT 2786

  scaffold66|si     264202 TAATGAACTCATCTTTTTTCACCCTATTATACTCACCACACGTCCATTTT 264251
                            v                    v     i i    v    i  i      
  scaffold170|s       2787 TCATGAACTCATCTTTTTTCACACTATTGTGCTCAACACATGTTCATTTT 2836

  scaffold66|si     264252 TTTCCAATTAATTAGTTACAGGTCTACTGGCGAAATCGCCGAAACTCAGT 264301
                               -                          i                  
  scaffold170|s       2837 TTTC-AATTAATTAGTTACAGGTCTACTGGCAAAATCGCCGAAACTCAGT 2885

  scaffold66|si     264302 CCGCAGAC------TGAGTTATCCCTCCCGCCTTGGACCGCCGTGTTGCC 264345
                           i i     ------       vv v i               i       
  scaffold170|s       2886 TCACAGACACAGACTGAGTTAGGCATTCCGCCTTGGACCGCCATGTTGCC 2935

  scaffold66|si     264346 AAGAACAATTGGCAGCGGCCGGTATATTTTGGGGGTGAGTT-TTCATGAA 264394
                                           i           v       i  v -  i -i  
  scaffold170|s       2936 AAGAACAATTGGCAGCAGCCGGTATATTGTGGGGGTAAGATATTTA-AAA 2984

  scaffold66|si     264395 CTCATCTTTTTTCACCCTATTATACTCAACACTTGTTAATTTTTTTCAAT 264444
                              v  v v  ii  v i i        v   v   i   iv        
  scaffold170|s       2985 CTCTTCATGTTCTACACCACTATACTCACCACATGTCAATCATTTTCAAT 3034

  scaffold66|si     264445 TAATTAGTTACAGGTCTACTGGCGAAATCGCCAAAACTCAGTCCACAGAC 264494
                              v               v v          i                 
  scaffold170|s       3035 TAAATAGTTACAGGTCTACGGTCGAAATCGCCGAAACTCAGTCCACAGAC 3084

  scaffold66|si     264495 TGAGTTAGGCATTCCGCCTTGGACCGCCGTGTTGCCAAGAACGATTGGCA 264544
                                         i        i    i    i        i       
  scaffold170|s       3085 TGAGTTAGGCATTCTGCCTTGGATCGCCATGTTACCAAGAACAATTGGCA 3134

  scaffold66|si     264545 GCGGCCGGTATATTTTGGGGGTGAGTTTTCATGAACTCATCTTTTTTCAC 264594
                            i                        v        v              
  scaffold170|s       3135 GTGGCCGGTATATTTTGGGGGTGAGTATTCATGAAATCATCTTTTTTCAC 3184

  scaffold66|si     264595 CCTATTATACTCACCACACGGCCAATTTTTTCAATTAATTAGTTACAGGT 264644
                           v     i      v    i viv v                         
  scaffold170|s       3185 ACTATTGTACTCAACACATGTTAATTTTTTTCAATTAATTAGTTACAGGT 3234

  scaffold66|si     264645 CTACTGGCGAAATCGCCAAAACTCAGTCCAAAGACTGAGTTAGGCATTCC 264694
                                   i        i            v                   
  scaffold170|s       3235 CTACTGGCAAAATCGCCGAAACTCAGTCCACAGACTGAGTTAGGCATTCC 3284

  scaffold66|si     264695 GC------------------------------GCAGCGGCCG-TATATTT 264713
                             ------------------------------        v -       
  scaffold170|s       3285 GCATTGGACCGCCGTGTTGCCAAGAACAATTGGCAGCGGCGGGTATATTT 3334

  scaffold66|si     264714 TGGGGGTGAGGTTTCATGAACTCATCTTTTTTCACACTATTATACTCACC 264763
                                     v                    -   v            v 
  scaffold170|s       3335 TGGGGGTGAGTTTTCATGAACTCATCTTTTT-CACCCTATTATACTCAAC 3383

  scaffold66|si     264764 ACACGTCCATTTTTTTTCAATTAAATAGTTACAGGTCTACTGGCAAAATC 264813
                            iii  iv                v                   i     
  scaffold170|s       3384 ATGTGTTAATTTTTTTTCAATTAATTAGTTACAGGTCTACTGGCGAAATC 3433

  scaffold66|si     264814 GCCGAAACTCAGTCCACAGACTGAGTTAGGCATTCCGCCTTGGACCGCCG 264863
                             i                                     i       i 
  scaffold170|s       3434 GCTGAAACTCAGTCCACAGACTGAGTTAGGCATTCCGCCTCGGACCGCTG 3483

  scaffold66|si     264864 TTTTGCCAAGAACAATTGGCAGCGGCGGGAATATTTTGGGGGTGAGTTTT 264913
                            v                    i   i  v                    
  scaffold170|s       3484 TGTTGCCAAGAACAATTGGCAGTGGCAGGTATATTTTGGGGGTGAGTTTT 3533

  scaffold66|si     264914 CATGAACTCGTCTTTTTTCACCCTATTATACTCAACACTTGTTAATTTTT 264963
                             i      i       -                    v    ---    
  scaffold170|s       3534 CACGAACTCATCTTTTT-CACCCTATTATACTCAACACATGTT---TTTT 3579

  scaffold66|si     264964 TTCAATTAAATAGTTACAGGCCCAGTTCTGAAATCCCCAAAACTCAGTCC 265013
                                     v                 v        v         i  
  scaffold170|s       3580 TTCAATTAAAAAGTTACAGGCCCAGTTCAGAAATCCCGAAAACTCAGCCC 3629

  scaffold66|si     265014 ACAGACTGAGTTTGGGATTTCACTTTGCACCGCCGTGTTGCCAACAATAT 265063
                                                i                       i    
  scaffold170|s       3630 ACAGACTGAGTTTGGGATTTCGCTTTGCACCGCCGTGTTGCCAACGATAT 3679

  scaffold66|si     265064 TTGGCAGCGGCGAGTAAATTAATAGAGGTGAGTTGCGTGGAATACAATTA 265113
                                           v                   i             
  scaffold170|s       3680 TTGGCAGCGGCGAGTATATTAATAGAGGTGAGTTGCATGGAATACAATTA 3729

  scaffold66|si     265114 TTTTTACACTTGTCTTGACTACATCTAATTTTCAATTCTTTTATTTCAGG 265163
                                                                v            
  scaffold170|s       3730 TTTTTACACTTGTCTTGACTACATCTAATTTTCAATTATTTTATTTCAGG 3779

  scaffold66|si     265164 CCAGGCACAGGAACAGCCGAAAGTCAGTCCACAGACTGAGTTTGGCATTT 265213
                                  ii             v                          i
  scaffold170|s       3780 CCAGGCATGGGAACAGCCGAAACTCAGTCCACAGACTGAGTTTGGCATTC 3829

  scaffold66|si     265214 CGCCTTGCACCGCCGTGTTGCCAACAACGGTTTGCAGAGGCATGTAAATT 265263
                                        i               v iv                 
  scaffold170|s       3830 CGCCTTGCACCGCTGTGTTGCCAACAACGTTCAGCAGAGGCATGTAAATT 3879

  scaffold66|si     265264 TTTATGGTGAGTTATTGAAGTCAAACTATATTACAATTGTTTTCATTTCA 265313
                           i                           i     i      v ii     
  scaffold170|s       3880 CTTATGGTGAGTTATTGAAGTCAAACTACATTACGATTGTTATTGTTTCA 3929

  scaffold66|si     265314 GCTTAGTTTCAATTAAATAATT-ATTTTTTTCTACCTTGGTGATAATATT 265362
                                i         v      -    ii                     
  scaffold170|s       3930 GCTTAATTTCAATTATATAATTAATTTCCTTCTACCTTGGTGATAATATT 3979

  scaffold66|si     265363 GTCCACAGTATCGTTTTTCATCTTGGAGCAGCTTGGGGCTGAAATTTTGG 265412
                                      i             i                        
  scaffold170|s       3980 GTCCACAGTATTGTTTTTCATCTTGAAGCAGCTTGGGGCTGAAATTTTGG 4029

  scaffold66|si     265413 CACCTGTGTCAATTTTGGTGGGCTCGGGGTGGTGGGCGGGCCCCTAAAAC 265462
                                     -v          --  iv   v                 i
  scaffold170|s       4030 CACCTGTGTC-CTTTTGGTGGG--CGATGTGTTGGGCGGGCCCCTAAAAT 4076

  scaffold66|si     265463 ATGTTAATGTAGTATGTT--AT--TACTAGTGGAGATAAGTTACACATAC 265508
                                             --  --  i            i          
  scaffold170|s       4077 ATGTTAATGTAGTATGTTTAATTATATTAGTGGAGATAAATTACACATAC 4126

  scaffold66|si     265509 TCTATTATTGTAGTCCAACAGTAGGTAGCCCTCCCGGTAACCTTCCTGTA 265558
                                                             i       i       
  scaffold170|s       4127 TCTATTATTGTAGTCCAACAGTAGGTAGCCCTCCTGGTAACCCTCCTGTA 4176

  scaffold66|si     265559 ACGTTCCGGTAGCCTTCCCGTATGCTCCGGCAACCCTCCGGTACTCTCCA 265608
                                         i   v           i                   
  scaffold170|s       4177 ACGTTCCGGTAGCCCTCCGGTATGCTCCGGTAACCCTCCGGTACTCTCCA 4226

  scaffold66|si     265609 GTAGCCTTCCCGTAACCTTCCGGTTACCCTCCCGTACAGTTCCGGTTACC 265658
                                                                 v           
  scaffold170|s       4227 GTAGCCTTCCCGTAACCTTCCGGTTACCCTCCCGTACACTTCCGGTTACC 4276

  scaffold66|si     265659 CTCCCGTACACTTCCGGTATGCCACCGGTAATCA-TTTTTTAGCTACTAA 265707
                                i                         v  -      i        
  scaffold170|s       4277 CTCCCATACACTTCCGGTATGCCACCGGTAAACATTTTTTTGGCTACTAA 4326

  scaffold66|si     265708 GTAATGCAGTTATAGCCACTAATTAGATTGATATCGATTCTAAGACTTAC 265757
                                                             i               
  scaffold170|s       4327 GTAATGCAGTTATAGCCACTAATTAGATTGATATTGATTCTAAGACTTAC 4376

  scaffold66|si     265758 TGAGAAGTGTGTTTTCCTGTAAAAAAGTAACAATTCCTATCATACATAGA 265807
                                   v                    v           i   i    
  scaffold170|s       4377 TGAGAAGTCTGTTTTCCTGTAAAAAAGTACCAATTCCTATCGTACGTAGA 4426

  scaffold66|si     265808 AATAAATCCGAAAGCTCCTTTTGGTCTCAAATTTCCGGTAACCTCCCGGT 265857
                                   i          i                              
  scaffold170|s       4427 AATAAATCTGAAAGCTCCTCTTGGTCTCAAATTTCCGGTAACCTCCCGGT 4476

  scaffold66|si     265858 AGACTCCGGTAACCCTCCTGGACACTAGTTTACCGGAGGGTTACAGAAGT 265907
                                             i v                             
  scaffold170|s       4477 AGACTCCGGTAACCCTCCCGTACACTAGTTTACCGGAGGGTTACAGAAGT 4526

  scaffold66|si     265908 GCACCGGGAGGTTACGGGAAGATACCATTCTGGGGGCTCCGGTAACCTCC 265957
                            i   v         v              i                   
  scaffold170|s       4527 GTACCCGGAGGTTACCGGAAGATACCATTCCGGGGGCTCCGGTAACCTCC 4576

  scaffold66|si     265958 CCGTACACTCGAGTGTACGGGGAGGTTACCGGTGTTTTTCGTTTGCAGTG 266007
                            i                                     i          
  scaffold170|s       4577 CTGTACACTCGAGTGTACGGGGAGGTTACCGGTGTTTTTTGTTTGCAGTG 4626

Matrix = 20p43g.matrix
Kimura (with divCpGMod) = 9.12
Transitions / transversions = 1.41 (114/81)
Gap_init rate = 0.01 (31 / 2151), avg. gap size = 2.19 (68 / 31)


478 15.80 10.58 2.68 scaffold66|size693783 265933 266036 (427811) C scaffold170|size558746_(dbseq-nr_246)_[277812,288266]#LTR/Gypsy (8685) 1770 1659 m_b1069s001i35 173492

  scaffold66|si     265933 CATTCTGGGGGCTCCGGTAACCTCCCCGTACACTC-----------GAGT 265971
                             i   v iiii                       -----------i   
C scaffold170|s       1770 CACTCTTGAAATTCCGGTAACCTCCCCGTACACTCTGACATTTTGCAAGT 1721

  scaffold66|si     265972 GTACGGGGAGGTTACCGGTGTTTTTCGTTTGCAGTGTTGGACTACGTCAC 266021
                                                                 --- ii v   i
C scaffold170|s       1720 GTACGGGGAGGTTACCGGTGTTTTTCGTTTGCAGTGTT---CCGCTTCAT 1674

  scaffold66|si     266022 TGCAGATACTTTTGC 266036
                           vv   viv       
C scaffold170|s       1673 ATCAGCCCCTTTTGC 1659

Matrix = 20p43g.matrix
Kimura (with divCpGMod) = 16.73
Transitions / transversions = 1.67 (10/6)
Gap_init rate = 0.04 (4 / 103), avg. gap size = 3.50 (14 / 4)


697 11.02 10.17 0.00 scaffold66|size693783 266008 266125 (427722) C rnd-1_family-1346#Unknown (145) 130 1 m_b1069s001i36 173490

  scaffold66|si     266008 TTGGACTACGTCACTGCAGATACTTTT-GCTGTGACTTCAGTGCTGCTCA 266056
                                 iv      i  vi       i-  i        v i        
C rnd-1_family-        130 TTGGACCCCGTCACCGCCAATACTTTCCGCCGTGACTTCCGCGCTGCTCA 81

  scaffold66|si     266057 GGAAACAGTCCAAA-GGGAGTCACTGC-AGTAAT---------GCTATCA 266095
                                        i-       ?    -i     ---------  i    
C rnd-1_family-         80 GGAAACAGTCCAAGCGGGAGTCNCTGCTGGTAATGCCTCCCAAGCCATCA 31

  scaffold66|si     266096 CTCCCTGGAATCAGTGGACCGAATTCACAA 266125
                             v      ?            ?       
C rnd-1_family-         30 CTGCCTGGANTCAGTGGACCGANTTCACAA 1

Matrix = 20p43g.matrix
Kimura (with divCpGMod) = 9.60
Transitions / transversions = 2.25 (9/4)
Gap_init rate = 0.03 (4 / 117), avg. gap size = 3.00 (12 / 4)


940 16.56 0.00 1.32 scaffold66|size693783 266127 266279 (427568) rnd-5_family-1667#LTR/Ngaro 1 151 (1049) m_b1069s001i37 173493

  scaffold66|si     266127 TGAGCTGGGCCTTGACCCTTTTCTCCAAGCCCTCCAAGACAAAATGCCAA 266176
                                       i     i                        i i   i
  rnd-5_family-          1 TGAGCTGGGCCTCGACCCCTTTCTCCAAGCCCTCCAAGACAAAGTACCAG 50

  scaffold66|si     266177 TGCTACAAGTCTTTGACCTCAGAGTTTGTGTCGGAAAGCTTGCTGCAAAT 266226
                                        i v    v     i        i i     ?  v  v
  rnd-5_family-         51 TGCTACAAGTCTTCGCCCTCCGAGTTCGTGTCGGAGAACTTGCNGCCAAA 100

  scaffold66|si     266227 GGTCATCCCATCAGGGTTATTGGTTGGCTGAAGAATAAGTACAGTTCATT 266276
                             i         v   i-- i   i        vv  v    i iv i  
  rnd-5_family-        101 GGCCATCCCATCCGGGC--TCGGTCGGCTGAAGCTTACGTACGGCACGTT 148

  scaffold66|si     266277 GCA 266279
                              
  rnd-5_family-        149 GCA 151

Matrix = 20p43g.matrix
Kimura (with divCpGMod) = 13.69
Transitions / transversions = 1.78 (16/9)
Gap_init rate = 0.01 (2 / 152), avg. gap size = 1.00 (2 / 2)

3941 15.54 1.94 0.15 scaffold66|size693783 266284 266953 (426894) rnd-5_family-1667#LTR/Ngaro 195 876 (324) m_b1069s001i38 173493

  scaffold66|si     266284 CTGTTGGTATAATTGACTTCCATCTCCAGAATATGGTTGCTGCATGGAAA 266333
                             i    v v           i       vi         v         
  rnd-5_family-        195 CTATTGGAAAAATTGACTTCCGTCTCCAGCGTATGGTTGCGGCATGGAAA 244

  scaffold66|si     266334 AAGAAGGATCCTCCCTCTTGTCCAGCAAAACCTGTTCCAATTCAAATCAT 266383
                                    i     i      vi i                 iv     
  rnd-5_family-        245 AAGAAGGATTCTCCCCCTTGTCGGGTAAAACCTGTTCCAATTCGTATCAT 294

  scaffold66|si     266384 A-GTCACAT-GCATACTTAGCATGAGATTCAACCAGTTCAAA-AGATTTC 266430
                           v-       -            i  v             v  -  vi   
  rnd-5_family-        295 CCGTCACATTGCATACTTAGCACGACATTCAACCAGTTCCAACAGTCTTC 344

  scaffold66|si     266431 TTGCTACTGTTACAGATATCATCATCATTGCGATTTTCTGCCTTCTTCGG 266480
                            v i i     i       v  v        vv      v          
  rnd-5_family-        345 TGGTTGCTGTTGCAGATATGATAATCATTGCCTTTTTCTTCCTTCTTCGG 394

  scaffold66|si     266481 CCTGGGGAATACACTGATTCTAACCAAGAATTTACCCC-TTTCATTTCTA 266529
                             v              i             i      -    i     v
  rnd-5_family-        395 CCGGGGGAATACACTGACTCTAACCAAGAATCTACCCCCTTTCGTTTCTC 444

  scaffold66|si     266530 TGATGTCCAACTTTTCATTGGTCAGCAACAATGGGATCTTCTTCATGTCT 266579
                                                      i iv v i            v  
  rnd-5_family-        445 TGATGTCCAACTTTTCATTGGTCAGCAGCGCTTGAATCTTCTTCATGACT 494

  scaffold66|si     266580 CTATTGCAC--A--ATCCAAGCTTGGTTTGTCTTTCTCACCTTCACTGAC 266625
                             vii    -- --v       vi v    i  i                
  rnd-5_family-        495 CTCCCGCACTCATTCTCCAAGCACGCTTTGCCTCTCTCACCTTCACTGAC 544

  scaffold66|si     266626 CAGAAAAATGGGGTTAGAGAAGAGGTTATTGTTATTGGATTG---TGGAG 266672
                                         v    iv          v-     iv  ---   i 
  rnd-5_family-        545 CAGAAAAATGGGGTGAGAGGTGAGGTTATTGG-ATTGGGGTGCAGTGGGG 593

  scaffold66|si     266673 ACCCCTACCTGTGTC-AGTCAAAGCAATCATTAAATGTGTTCTTTATCTC 266721
                               v   i      -                vi i    i     i   
  rnd-5_family-        594 ACCCGTACTTGTGTCCAGTCAAAGCAATCATTCGACGTGTCCTTTACCTC 643

  scaffold66|si     266722 CAACTTAACTCAACTCCATCTGATGTCACATTGACAAGGCTCTTCAATTA 266771
                            i    v     i v   i v      v     i               v
  rnd-5_family-        644 CGACTTCACTCAGCACCACCAGATGTCCCATTGGCAAGGCTCTTCAATTC 693

  scaffold66|si     266772 AACCTCCCATATCACTACAAATGTTATCACTAGCACTCTCCAGGATGCGG 266821
                             v     ii     ii   i                    i      v 
  rnd-5_family-        694 AAACTCCCGCATCACCGCAAGTGTTATCACTAGCACTCTCCGGGATGCCG 743

  scaffold66|si     266822 TTCCGTTGTT-AGTCTAGAACTTGGTTTCTTGCAATCTGACATCTATGCT 266870
                             v i     -i   i         v     i v   v     v v    
  rnd-5_family-        744 TTACATTGTTGGGTCCAGAACTTGGGTTCTTACCATCGGACATATCTGCT 793

  scaffold66|si     266871 CCCTGCCTTTGTGCATTGGGAGCAATGGCCCTACTACCGGTTCAGATTGA 266920
                            v      ii      ii              v    i  v    i    
  rnd-5_family-        794 CGCTGCCTCCGTGCATCAGGAGCAATGGCCCTCCTACTGGGTCAGGTTGA 843

  scaffold66|si     266921 CACATACATTATTCAGTTAGTTGGTAGATTGTG 266953
                               v         i    i         v i 
  rnd-5_family-        844 CACAGACATTATTCGGTTAATTGGTAGATGGCG 876

Matrix = 20p43g.matrix
Kimura (with divCpGMod) = 14.60
Transitions / transversions = 1.12 (55/49)
Gap_init rate = 0.01 (10 / 669), avg. gap size = 1.40 (14 / 10)


525 25.01 1.26 1.90 scaffold66|size693783 266967 267125 (426722) C rnd-5_family-442#Unknown (3878) 572 415 m_b1069s001i39 173494

  scaffold66|si     266967 AGGCAGCGGCGGAGGAGGCAGCTCGGCAGAGGCAGCTGCGCCGCCAAGGG 267016
                              ii i i        v  --iv  vii   v   v    i   i    
C rnd-5_family-        572 AGGTGGTGACGGAGGAGCCA--CAGGGGAAGGGAGCGGCGCTGCCGAGGG 525

  scaffold66|si     267017 ACGAGTTTTGACAACACTGGGGGCGACGAGGGGGGAAAGCACACCTCGT- 267065
                              i?v      i    ?   ?     ? i       v i -  ii i -
C rnd-5_family-        524 ACGGNATTTGACGACACNGGGNGCGACNAAGGGGGAACGTA-ACTCCATT 476

  scaffold66|si     267066 -GGAGTTCCTTCCAAGCCTACGACGTCGTTCCCCGATCATCTGACCAATG 267114
                           -   i i        i     i      ii   vii  i       v  v
C rnd-5_family-        475 CGGAATCCCTTCCAAACCTACAACGTCGCCCCCAAGTCGTCTGACCCATC 426

  scaffold66|si     267115 GAATCCACAGC 267125
                           i v  vi    
C rnd-5_family-        425 AACTCAGCAGC 415

Matrix = 20p43g.matrix
Kimura (with divCpGMod) = 29.73
Transitions / transversions = 2.25 (27/12)
Gap_init rate = 0.03 (5 / 158), avg. gap size = 1.00 (5 / 5)


13 13.66 2.94 2.94 scaffold66|size693783 273727 273760 (420087) (GGTGTT)n#Simple_repeat 1 34 (0) m_b1069s252i0 173495

  scaffold66|si     273727 GGTGTTGGTTGTTGTCGTTGG-GTTGATTTTGGTG 273760
                                   -     vi     -    i v      
  (GGTGTT)n#Sim          1 GGTGTTGG-TGTTGGTGTTGGTGTTGGTGTTGGTG 34

Matrix = Unknown
Transitions / transversions = 1.00 (2/2)
Gap_init rate = 0.06 (2 / 33), avg. gap size = 1.00 (2 / 2)


2046 3.73 0.41 0.00 scaffold66|size693783 274201 274441 (419406) genome_5_12790#DNA 1 242 (1327) m_b1069s001i40 173496

  scaffold66|si     274201 GGCCATTCACCAGCGACTGGGTTATATACTGGGTTAAACGCATTTTTTAA 274250
                                   v                  v           i        i 
  genome_5_1279          1 GGCCATTCTCCAGCGACTGGGTTATATCCTGGGTTAAACACATTTTTTGA 50

  scaffold66|si     274251 GCTCATAACCCATATTTAACCCATCTTGCCATTTGCCAGCGACCGGGCAG 274300
                                                                             
  genome_5_1279         51 GCTCATAACCCATATTTAACCCATCTTGCCATTTGCCAGCGACCGGGCAG 100

  scaffold66|si     274301 TCGACTCCGATGGGTGAAAACACATAACCCACTGGGGGGAATGAAATTCA 274350
                                          v                                  
  genome_5_1279        101 TCGACTCCGATGGGTTAAAACACATAACCCACTGGGGGGAATGAAATTCA 150

  scaffold66|si     274351 TCAGGGTTGAATTCCTCAAATTCCCCCCGGACGATTTCTACTGGGGTTTA 274400
                                      v                v                     
  genome_5_1279        151 TCAGGGTTGAAATCCTCAAATTCCCCCCTGACGATTTCTACTGGGGTTTA 200

  scaffold66|si     274401 ATTTTCGTAGCCACATA-TTTTTCCCGCCATATCTTTTGCCT 274441
                                          i -                     i  
  genome_5_1279        201 ATTTTCGTAGCCACACATTTTTTCCCGCCATATCTTTTGTCT 242

Matrix = 20p43g.matrix
Kimura (with divCpGMod) = 3.83
Transitions / transversions = 0.80 (4/5)
Gap_init rate = 0.00 (1 / 240), avg. gap size = 1.00 (1 / 1)


374 10.29 8.82 0.00 scaffold66|size693783 274514 274581 (419266) genome_5_12790#DNA 262 335 (1234) m_b1069s001i41 173497

  scaffold66|si     274514 CACACCATTGTTCTGCTCTCACGTCAAG-CATCATGTCAAACGCA--GAC 274560
                                          i     i      -            i   --   
  genome_5_1279        262 CACACCATTGTTCTGTTCTCATGTCAAGTCATCATGTCAAATGCAGGGAC 311

  scaffold66|si     274561 GATTCCGATTTC---TCCCCTTCA 274581
                                   v i ---v     i  
  genome_5_1279        312 GATTCCGAGTCCAAAACCCCTCCA 335

Matrix = 20p43g.matrix
Kimura (with divCpGMod) = 11.22
Transitions / transversions = 2.50 (5/2)
Gap_init rate = 0.04 (3 / 67), avg. gap size = 2.00 (6 / 3)


6840 18.87 2.99 1.17 scaffold66|size693783 274570 276076 (417771) C rnd-1_family-437#Unknown (31) 1534 1 m_b1069s001i42 173498

  scaffold66|si     274570 TTCTCCCCTTCAGCC----GCTGCTACAAGCGAAGCGAGCTCCGAATCAG 274615
                                 i- i v   ----    v ivi       v       vv   i 
C rnd-1_family-       1534 TTCTCCT-TCCCGCCTNGAGCTGATGAGAGCGAAGAGAGCTCCTCATCGG 1486

  scaffold66|si     274616 ATCAAGAAACTCTTGTGGAGATAGCAGACAGAAAGCGCGCCG-AGG--AA 274662
                            i     v     i  v   i v  v  v ii          -   --  
C rnd-1_family-       1485 ACCAAGACACTCTCGTCGAGGTTGCTGAGAAGAAGCGCGCCGCAGGTGAA 1436

  scaffold66|si     274663 GCCAGCAAGAAGCGAAGCCCAGCGGCAACGGTAGCTAAGCCCCCCAAGAA 274712
                                      iv     v i   v   v  i   v     iv v  -  
C rnd-1_family-       1435 GCCAGCAAGAAAAGAAGCGCGGCGCCAAAGGCAGCGAAGCCTGCGAA-AA 1387

  scaffold66|si     274713 AACTCGT---AAGAAGAAGA---GTAATTCTGTAAGTGTGCGCTCTTGCT 274756
                                  ---  v      i--- i  vv   i i i i   ?ivii iv
C rnd-1_family-       1386 AACTCGTGCTAATAAGAAGGCAGGCAAGGCTGCAGGCGCGCGNCGCCGTA 1337

  scaffold66|si     274757 CTGTGTCTTTCGGCAGTGAAGAGCTGCTGCTTGTTGCAAGGGCATTCATG 274806
                              iv     i              v     v   ?   i     ?    
C rnd-1_family-       1336 CTGCCTCTTTTGGCAGTGAAGAGCTCCTGCTGGTTNCAAAGGCATNCATG 1287

  scaffold66|si     274807 AAAGT--GTCGAATGATGCGAAGCACTCGACGGATAAGAAGGCCGAGAAA 274854
                             i  -- ii v -- i  ?      vv?  v  i        v     i
C rnd-1_family-       1286 AAGGTNAGCTGCA--ACGCNAAGCACGGNACCGACAAGAAGGCAGAGAAG 1239

  scaffold66|si     274855 TTCTGGGATGAGGTGTACCTCACCTTTGAGAAATTTGTTGCGATCTCGAA 274904
                             i     i     v   v    v  i      i    ?  ? v?v ?  
C rnd-1_family-       1238 TTTTGGGACGAGGTCTACGTCACGTTCGAGAAACTTGTNGCNAGNGCNAA 1189

  scaffold66|si     274905 CAAAAACAACGAATCCAATCCTGATTTCACCCCCATCGAACCTGGCCGTG 274954
                             i? v       vv   iv i  ? ? i  ?             i  i 
C rnd-1_family-       1188 CAGNATCAACGAAGACAACGCCGANTNCGCCNCCATCGAACCTGGTCGCG 1139

  scaffold66|si     274955 GG-GCTGAGTCAATCTGTAACTGCTGGCAACGACGTATCCAACCGGCAGT 275003
                             -  i     vv  i ?           i  ?  ?v    i  v  ?  
C rnd-1_family-       1138 GGAGCCGAGTCCCTCCGNAACTGCTGGCAGCGNCGNCTCCAGCCCGCNGT 1089

  scaffold66|si     275004 ACAAAAGTT-TGCGGGGATCATTTATAGCAACCCTCCCGCATCTGGAGAG 275052
                           ?  i     -     v-     i  i     i  ?  ?vvi  ?  ?   
C rnd-1_family-       1088 NCAGAAGTTCTGCGGC-ATCATCTACAGCAATCCNCCNCAGTCNGGNGAG 1040

  scaffold66|si     275053 GTCAAGGATGATGCCTTGATGGATCTGTATTATTCAAGGATGCGTGAGGA 275102
                                   i  i  v? v       ??  i  i  ?           i  
C rnd-1_family-       1039 GTCAAGGACGACGCANTCATGGATCNNTACTACTCNAGGATGCGTGAAGA 990

  scaffold66|si     275103 GTATGCC-TCACACTCTCATACGTACGTCAAGGACTGCCCCAAGACATTC 275151
                                  -i  v -  v  i  ? v  vv ii            i?v   
C rnd-1_family-        989 GTATGCCGCCAGA-TCGCACACNTTCGAGAGAGACTGCCCCAAGGNCTTC 941

  scaffold66|si     275152 AACAAGCTTATGAAGGCATATCACTTCCTCAGTCAGCATCCAAAGTTTGA 275201
                           v    i  i        ?  i ?      v           ?        
C rnd-1_family-        940 CACAAACTCATGAAGGCNTACCNCTTCCTGAGTCAGCATCCNAAGTTTGA 891

  scaffold66|si     275202 AATAGAGTTTCCACCAGATGGCTCCAGACCACCACCAAATCATCCAAATT 275251
                            i ?   ?       v        v i   v  i     -v       i 
C rnd-1_family-        890 AGTNGAGNTTCCACCTGATGGCTCAAAACCTCCGCCAAA-AATCCAAACT 842

  scaffold66|si     275252 CAATT-AGGAAAGGCA--CAGC-TCACGAGTCTACCGGAGACACTGAACA 275297
                            v   -      i   -- v  - v v  vii i   i  vi i  vi--
C rnd-1_family-        841 CCATTCAGGAAAAGCAACCTGCCTGAAGATCTTGCCGAAGCTATTGTG-- 794

  scaffold66|si     275298 AAACCCGGACGAATCGAAAACATTCCTCAAGCTCCCATCATGGAAGGAAC 275347
                           -i   i         ?  i        ?     v     iv       i 
C rnd-1_family-        793 -GACCTGGACGAATCNAAGACATTCCTNAAGCTGCCATCGAGGAAGGAGC 745

  scaffold66|si     275348 GTCCCGCTGGTAGGGAAGCCACAAAAAGAGTTGACGCCATAAACTTGATC 275397
                            ?  i     i     iivvv ?       ii     ?  v     vi i
C rnd-1_family-        744 GNCCTGCTGGCAGGGAGAAGTCNAAAAGAGCCGACGCNATCAACTTCGTT 695

  scaffold66|si     275398 GTGGATAAAGTTTCTGACAAAGTTCAACCCATCCGTGACAACACTGCTAC 275447
                             v  ii i  v? v  v i  iv  i v   v           v  v  
C rnd-1_family-        694 GTTGACGAGGTANCAGAGAGAGCACAGCACATACGTGACAACACAGCAAC 645

  scaffold66|si     275448 CCTACAGGATATGTGGCTTAAGATAGGGGGCGCAATTGAGATGACAAGCA 275497
                           ?  v     i      i v     v i i    v  i             
C rnd-1_family-        644 NCTTCAGGACATGTGGTTGAAGATTGAGAGCGCCATCGAGATGACAAGCA 595

  scaffold66|si     275498 GACATATGAAGACTAACGTGGAAAACCAGATTATGGCTCATGCACCCTCT 275547
                           ii           v  i  v  i        i   v i  i  v      
C rnd-1_family-        594 AGCATATGAAGACGAATGTCGAGAACCAGATCATGTCCCACGCTCCCTCT 545

  scaffold66|si     275548 CCTGTGAGAAAGGCGTACTTTGACAACTTATACAAATCAATTGCAGCTGA 275597
                                   i     v            i v     i        v     
C rnd-1_family-        544 CCTGTGAGGAAGGCTTACTTTGACAACCTCTACAAGTCAATTGCTGCTGA 495

  scaffold66|si     275598 AGCTGAGACACATGT-------GC---CAATCGAAAGAAGCAAGTTGAAC 275637
                           ?     i  ? i  i-------  ---?     i     i  iv ?   i
C rnd-1_family-        494 NGCTGAAACNCGTGCCGTTGAGGCAGANAATCGGAAGAAACAGTTNGAAT 445

  scaffold66|si     275638 TGGAGCAAAGAGAGTTGGAGCTAAAGGAGCAGTCTTTGAAACTACGAGAG 275687
                                ?                ?           vi    i         
C rnd-1_family-        444 TGGAGNAAAGAGAGTTGGAGCTNAAGGAGCAGTCGCTGAAGCTACGAGAG 395

  scaffold66|si     275688 TCACTCCAAAGGGCC--AGT-------GTTGACGAAGC--CAAGTCATCA 275726
                             ?  v   v i  i--   ------- i   ?? i  --    i  ---
C rnd-1_family-        394 TCNCTGCAACGAGCTGAAGTCGAGNCGGCTGANNAGGCAACAAGCCA--- 348

  scaffold66|si     275727 GCAAAGAATCCACCAGAGGTAGAGT--CTGTGACTTCATCAAATTCAACT 275774
                           --  v       ??           --  v -- i  vi ?vi   vv i
C rnd-1_family-        347 --AACGAATCCANNAGAGGTAGAGTTGCTCT--CCTCCCCNTGTTCTCCC 302

  scaffold66|si     275775 AATTGTGACACTAACATTCTTCCCAATAAGTCCAAATGGATGCAATTGCT 275824
                            ? i            i   viiv  iv    ?               ? 
C rnd-1_family-        301 ANTCGTGACACTAACACTCTGTTGAACCAGTCNAAATGGATGCAATTGNT 252

  scaffold66|si     275825 AGGTACAGGCCTCGTAGTTGAGTCACACCATCTTTGTAATACGGAGAGTG 275874
                                    i  v  v  i   ??      i         i       ? 
C rnd-1_family-        251 AGGTACAGGTCTGGTCGTCGAGNNACACCACCTTTGTAATGCGGAGAGNG 202

  scaffold66|si     275875 GAGCTGAGTTTGCCTGTGTGCACAACCGTGATAGTTCGGATTTCATGAAC 275924
                            i  ?        ?     ?        ?  i   ??v  i         
C rnd-1_family-        201 GGGCNGAGTTTGCNTGTGTNCACAACCGNGACAGTNNTGACTTCATGAAC 152

  scaffold66|si     275925 CAAGACAAGTTCCTGCGGTACATTTTACGTAAAACAAAGAGTTCGGAGCC 275974
                           v    ?      vvi  ? v      iviv i   i   -    v  i  
C rnd-1_family-        151 GAAGANAAGTTCGAACGNTTCATTTTGAAGAGAACGAAG-GTTCTGAACC 103

  scaffold66|si     275975 CTACGAGTGGGATTTGTTGGATGAAACCGGGAATACTATTGTGGAGCATA 276024
                           ? ?   ?                    i     iii i v  v  v  i 
C rnd-1_family-        102 NTNCGANTGGGATTTGTTGGATGAAACTGGGAACGTTGTAGTCGATCACA 53

  scaffold66|si     276025 TTGTGGAAGATGAAGATCAGGGTCCCAGTAAGGAGTGGGGTACCTACGGA 276074
                            i  ?     i  i  i     ?  i               v    i   
C rnd-1_family-         52 TCGTNGAAGACGAGGACCAGGGNCCTAGTAAGGAGTGGGGTCCCTATGGA 3

  scaffold66|si     276075 TG 276076
                             
C rnd-1_family-          2 TG 1

Matrix = 20p43g.matrix
Kimura (with divCpGMod) = 20.41
Transitions / transversions = 1.30 (159/122)
Gap_init rate = 0.02 (36 / 1506), avg. gap size = 1.75 (63 / 36)

974 23.93 0.77 0.77 scaffold66|size693783 275870 276130 (417717) C rnd-1_family-761#Unknown (72) 276 16 m_b1069s001i43 173498

  scaffold66|si     275870 GAGTGGAGCTGAGTTTGCCTGTGTGCACAACCGTGATAGTTCGGATTTCA 275919
                              v  ii          ?     ?      v v  i   ?vv  i    
C rnd-1_family-        276 GAGAGGGACTGAGTTTGCNTGTGTNCACAACAGGGACAGTNACGACTTCA 227

  scaffold66|si     275920 TGAACCAAGACAAGTTCCTGCGGTACATTTTACGTAAAACAAAGAGTTCG 275969
                                v   ??      vvi  ? v      iviv ii  i  vi ivv?
C rnd-1_family-        226 TGAACGAAGNNAAGTTCGAACGNTTCATTTTGAAGAGGACGAACGGCAAN 177

  scaffold66|si     275970 GAGCCCTACGAGTGGGATTTGTTGGATGAAACCGGGAATACTATTGTGGA 276019
                             v  ?iviviv         i          v v  vvii i i  v  
C rnd-1_family-        176 GATCCNCCTCGCTGGGATTTGCTGGATGAAACGGCGACAGTTGTCGTCGA 127

  scaffold66|si     276020 GCATATTGTGGAAGATGAAGATCAGGGTCCCAGTAAGGAGTGGGGTACCT 276069
                           v  i  i  ?     i  i  i     ?  i  i            v ? 
C rnd-1_family-        126 TCACATCGTNGAAGACGAGGACCAGGGNCCTAGCAAGGAGTGGGGTCCNT 77

  scaffold66|si     276070 ACGGATGGTACCGTCATCCTTCTCAAGACGACATTTCAA--AAGGTTGCG 276117
                            i                 ?? vv    --   vv    --   v?  i 
C rnd-1_family-         76 ATGGATGGTACCGTCATCCNNCGGAAGA--ACAAATCAAAGAAGCNTGTG 29

  scaffold66|si     276118 ACGGAAAGACTGT 276130
                           ?i  i     i  
C rnd-1_family-         28 NTGGGAAGACCGT 16

Matrix = 20p43g.matrix
Kimura (with divCpGMod) = 27.35
Transitions / transversions = 1.07 (32/30)
Gap_init rate = 0.01 (3 / 260), avg. gap size = 1.33 (4 / 3)


905 24.39 0.40 2.06 scaffold66|size693783 276331 276577 (417270) C rnd-1_family-370#DNA/PIF-Harbinger (9) 409 167 m_b1069s001i44 173499

  scaffold66|si     276331 GTAAGTGCATTGAAAGAATCCATCCACAAGTGAGCTCTGTTTAGTGCATC 276380
                            i     v   iv  vv            i  v  vi v ii ii  ?  
C rnd-1_family-        409 GCAAGTGGATTATAATTATCCATCCACAAATGCGCATTCTCCAACGCNTC 360

  scaffold66|si     276381 ATTGCCAAACTTCTCACAGAACAAATGCCTTTTCATAGAGTCCTTCAGGT 276430
                           ? i    v      v? ii?          i?    v v?        - 
C rnd-1_family-        359 NTCGCCATACTTCTGNCGANACAAATGCCTCNTCATCGCNTCCTTCAG-T 311

  scaffold66|si     276431 ATTTAGACCCCTCATAATCATATAATTCTGCCCATCTCTT-GTGTACCAT 276479
                            i  v  ?  ?   ii      i iiv i     i     -         
C rnd-1_family-        310 ACTTCGANCCNTCACGATCATACAGCGCCGCCCACCTCTTCGTGTACCAT 261

  scaffold66|si     276480 TTCGAATTTTTTGTGTCGGCCAGCAGGAGTGGAAATGTATACATCTTCAT 276529
                               ?    i ii  i v?        v  v   v     v i  v    
C rnd-1_family-        260 TTCGNATTTCTCATGCCTNCCAGCAGGTGTTGAACTGTATTCGTCATCAT 211

  scaffold66|si     276530 CACTTTCTTCGATGTCTTCACTATCCTCTTCTTCACTCTCATTGCAAA 276577
                            ivv i ----  v     vii   v     v iiii   i       
C rnd-1_family-        210 CGAATCC----ATCTCTTCCTCATCGTCTTCATTGTCCTCGTTGCAAA 167

Matrix = 20p43g.matrix
Kimura (with divCpGMod) = 26.11
Transitions / transversions = 1.36 (34/25)
Gap_init rate = 0.02 (6 / 246), avg. gap size = 1.00 (6 / 6)


613 24.00 2.67 0.00 scaffold66|size693783 277657 277806 (416041) C rnd-1_family-370#DNA/PIF-Harbinger (252) 166 13 m_b1069s001i45 173499

  scaffold66|si     277657 GCTTGAAGAACCAATTCGCGAATAACATCGTCAGTTAT-GA---CAATTT 277702
                               vv  i    vv              v  i v   -  ---  vi  
C rnd-1_family-        166 GCTTCCAGGACCATATCGCGAATAACATCTTCGGGTATCGATGTCATCTT 117

  scaffold66|si     277703 CTGCCAGAGAAGCCCAAATTATCAACCCGAGAGAAATCAGAACCTGAAGA 277752
                            vv v        vii iiv          i ivi        i     i
C rnd-1_family-        116 CGTCAAGAGAAGCATGAGCGATCAACCCGAAAACGATCAGAACTTGAAGG 67

  scaffold66|si     277753 TAGGCGATGAAGTCCAAGACTATGTCATTTTCCTTCGTTTTTAGCACCAT 277802
                           ? i  i         iv     v v    i      iiv      i    
C rnd-1_family-         66 NAAGCAATGAAGTCCGTGACTAGGACATTCTCCTTCACGTTTAGCGCCAT 17

  scaffold66|si     277803 GACA 277806
                               
C rnd-1_family-         16 GACA 13

Matrix = 20p43g.matrix
Kimura (with divCpGMod) = 24.07
Transitions / transversions = 1.12 (19/17)
Gap_init rate = 0.01 (2 / 149), avg. gap size = 2.00 (4 / 2)


1237 13.71 2.54 0.00 scaffold66|size693783 277924 278120 (415727) genome_5_12790#DNA 1368 1569 (0) m_b1069s001i46 173500

  scaffold66|si     277924 GAGAGACGACGTTTTACCCCTAACGCGAACGAGAATGAGTGCCCAGTTGA 277973
                              v      i         vi   i v  v      v         i  
  genome_5_1279       1368 GAGTGACGACATTTTACCCCAGACGTGCACCAGAATGTGTGCCCAGTCGA 1417

  scaffold66|si     277974 TGGCATATTTTATCTGGGCGAAAAATTGAATGTATATAACCCTTTCGGTG 278023
                                  ii     i    i         vi i                 
  genome_5_1279       1418 TGGCATACCTTATCCGGGCAAAAAATTGATCGCATATAACCCTTTCGGTG 1467

  scaffold66|si     278024 GCGTGAAAATTAGTCTGGGGGATACGTAGCCGAAAATAAAAAAAATTGGT 278073
                               i      v              vv         i       vv   
  genome_5_1279       1468 GCGTAAAAATTCGTCTGGGGGATACGATGCCGAAAATGAAAAAAAAGGGT 1517

  scaffold66|si     278074 GGGTTAAAAATTTAAT-----AGTATGATAACCCAGTCGCTGGAGAATGG 278118
                                           -----  v i             i   v      
  genome_5_1279       1518 GGGTTAAAAATTTAATAACCCAGGACGATAACCCAGTCGTTGGTGAATGG 1567

  scaffold66|si     278119 CC 278120
                             
  genome_5_1279       1568 CC 1569

Matrix = 20p43g.matrix
Kimura (with divCpGMod) = 12.95
Transitions / transversions = 1.08 (14/13)
Gap_init rate = 0.01 (1 / 196), avg. gap size = 5.00 (5 / 1)


1318 22.58 0.00 3.27 scaffold66|size693783 284208 284523 (409324) genome_9_4307#DNA 1 306 (125) m_b1069s001i47 173501

  scaffold66|si     284208 CCATGTATCTCGGTTCTTAAGAGCCCACGGATTATAAGATATATTTTGCC 284257
                             i i           v                             iv  
  genome_9_4307          1 CCGTATATCTCGGTTCATAAGAGCCCACGGATTATAAGATATATTTCCCC 50

  scaffold66|si     284258 AATTTTGTTGACATTTACGGTTTTCACCTAATAAAGCAATTCCGGACACT 284307
                           i     vv        ii v    v   i v    v i ii       i 
  genome_9_4307         51 GATTTTCATGACATTTGTGTTTTTAACCCATTAAATCGACCCCGGACATT 100

  scaffold66|si     284308 CTAAAACTATCATAAATCATTTCTCCTTTTCCACTGCAACAGGTCTATAT 284357
                                  i  i vvi   iv       vi  v  v      v i v    
  genome_9_4307        101 CTAAAACCATTAGTGATCGATTCTCCTACTCAACAGCAACATGCCAATAT 150

  scaffold66|si     284358 GCATAGCTCCCAGTAACTCCGATGGGTTGCTGAGCTATGTCAAATCATCG 284407
                               v v   ivi   v    i v      i   i v v    v ii   
  genome_9_4307        151 GCATTGGTCCTTATAAATCCGGTTGGTTGCCGAGTTCTCTCAATTTGTCG 200

  scaffold66|si     284408 GAAAACTCACCAGCCATTACTTCACACACAACACTCATGGGAAATCAAAG 284457
                                       -  vii i             vv      i    ii  
  genome_9_4307        201 GAAAACTCACCA-CCCCCATTTCACACACAACAAGCATGGGGAATCGGAG 249

  scaffold66|si     284458 GGGAATCGCATCCTGCAAAAAACGCATCAGGAAAGTGGCACAACATACAG 284507
                            v v    vi------ v    i v -v      v    i i        
  genome_9_4307        250 GTGCATCGAG------ACAAAATGGA-AAGGAAATTGGCGCGACATACAG 292

  scaffold66|si     284508 TACCAACAATTATACT 284523
                                   --i     
  genome_9_4307        293 TACCAACA--CATACT 306

Matrix = 20p43g.matrix
Kimura (with divCpGMod) = 23.61
Transitions / transversions = 1.03 (35/34)
Gap_init rate = 0.03 (10 / 315), avg. gap size = 1.00 (10 / 10)


252 16.85 4.30 4.30 scaffold66|size693783 284657 284749 (409098) C rnd-1_family-368#DNA/PIF-Harbinger (109) 111 19 m_b1069s001i48 173502

  scaffold66|si     284657 AAATGCCTCATCATTGCAACATTCAACTTTGCTGTGC-CC-TCATTATGA 284704
                                         i  ?v v        --   ?  -  -   iv  v 
C rnd-1_family-        111 AAATGCCTCATCATCGCNTCCTTCAACTT--CTGNGCACCGTCACGATCA 64

  scaffold66|si     284705 TAGA-TAACTGCCCATCTCTT-ATGTGCAATCTCATACCTAAACTTC 284749
                             v - i  -     i     -   -i v     i  ii ? ?? i 
C rnd-1_family-         63 TACAGTGAC-GCCCACCTCTTCATG-ACCATCTCGTATTTNANNTCC 19

Matrix = 20p43g.matrix
Kimura (with divCpGMod) = 16.37
Transitions / transversions = 1.50 (9/6)
Gap_init rate = 0.09 (8 / 92), avg. gap size = 1.00 (8 / 8)


542 27.44 14.53 1.50 scaffold66|size693783 286577 286872 (406975) genome_4_21158#DNA 18 351 (70) m_b1069s001i49 173503

  scaffold66|si     286577 TAAGA-CCCTAAAATTTCAAAATGTATGATTGAATGGATCTTATAATCCA 286625
                             i  -   i     v      vi  ivv vi  viv           iv
  genome_4_2115         18 TAGGATCCCCAAAATGTCAAAAGATACTTTAAAAAATATCTTATAATCTT 67

  scaffold66|si     286626 TGAAAAGCTAGTGA--CCA-CACTTTGAG-----------GCA------- 286654
                             v           --   -   ---   ----------- i -------
  genome_4_2115         68 TGCAAAGCTAGTGATGCCAGCAC---GAGAAAAAATAATAGTATCTTTCC 114

  scaffold66|si     286655 ---TTGTTTT--GGTA-CTGTGTTGTACTAC-CCGTCATGTCACTTCTCT 286697
                           ---  ii   --    - iv i      i i-ii iv  v          
  genome_4_2115        115 TATTTACTTTGAGGTAGCCTTATTGTACCATATTGCAATTTCACTTCTCT 164

  scaffold66|si     286698 TGCTAGGCCATGCT-----------TACTATGCGTTTGAGATGTATGGTG 286736
                               vv   i    -----------i  i   i i i       i     
  genome_4_2115        165 TGCTTCGCCGTGCTGTTCACCCCTCCACCATGTGCTCGAGATGTGTGGTG 214

  scaffold66|si     286737 AGTTTTGACAACAGCCAAGGTTTCT-GGCAACCATGTGGAGTTACAAGGA 286785
                            v   ivvvi   v vi i      -              i i   i   
  genome_4_2115        215 ACTTTCTCGGACATCGGAAGTTTCTCGGCAACCATGTGGAATCACAGGGA 264

  scaffold66|si     286786 AGGGACACACATGATTGCTTTTCTGTTGAAAAGGAGAATCGAATGATATA 286835
                           iv i  -      ivi iv  v    iii     v  i  v  iv   v 
  genome_4_2115        265 GCGAAC-CACATGGGCGTGTTGCTGTCAGAAAGGTGAGTCTAACCATAAA 313

  scaffold66|si     286836 GCA-TTATGGCATACGGGGT-GTTTCAACAAAGTGAAAA 286872
                            vi-   vii i v      -    i-  v iv      
  genome_4_2115        314 GGGTTTAGAACGTCCGGGGTCGTTTT-ACTAGCTGAAAA 351

Matrix = 20p43g.matrix
Kimura (with divCpGMod) = 32.96
Transitions / transversions = 1.42 (47/33)
Gap_init rate = 0.06 (18 / 295), avg. gap size = 2.67 (48 / 18)


364 27.50 6.62 6.25 scaffold66|size693783 286884 287170 (406677) C rnd-3_family-180#Unknown (0) 460 173 m_b1069s001i50 173504

  scaffold66|si     286884 CACTCCAAGCTTTATTTTAGTAACCAAGACAGAAGGAATG-CATTCCCGG 286932
                               v    v   v  vi  i iv     ?     i  vi-  v? i i 
C rnd-3_family-        460 CACTGCAAGATTTTTTGCAGCAGGCAAGANAGAAGAAAAATCAANCTCAG 411

  scaffold66|si     286933 TCGCATGATCTGGGCTGACAACATGATTTAGGAACTTTTTTGATTCCATT 286982
                           ii   iv  ---- i v?i -   v  v v   iv    i     v v v
C rnd-3_family-        410 CTGCACCAT----GTTTNTA-CATCATGTTGGAGGTTTTCTGATTGCCTA 366

  scaffold66|si     286983 AGTCTCATGTCTTAAAACAAAGGACGCACAAACTTTAGCTAACATCAGTA 287032
                                   viv        i    v   ii  v   ---   v  i i--
C rnd-3_family-        365 AGTCTCATTCGTTAAAACAGAGGAAGCATGAAGTTT---TAAAATTAA-- 321

  scaffold66|si     287033 GATAGATAGGGCTTTACTTGAGTGG-----A---ACCA---CTATTGTAG 287071
                           --- i v?    v   ?v   v   ----- ---   i---    vv  v
C rnd-3_family-        320 ---AAAANGGGCATTANATGACTGGTTGNTANGTACCGTACCTATGTTAC 274

  scaffold66|si     287072 TAGAGGGTATAGTACATATCAAAACTGAGAAAAGGAGAT----GTAAGTT 287117
                           iiv v ii -?   ii ?  i           v i    ----  -- ?i
C rnd-3_family-        273 CGTACGACA-NGTATGTNTCGAAACTGAGAAACGAAGATAATGGT--GNC 227

  scaffold66|si     287118 TGGCATGTCATGCAAGTGTGGTGTATAA--GC-TTCATTAGTGGGTTCTT 287164
                             v         i--    v v i    --  - v? vi      iviv 
C rnd-3_family-        226 TGTCATGTCATGT--GTGTTGAGCATAAATGCATGNAACAGTGGGCGTGT 179

  scaffold66|si     287165 GTGCCT 287170
                                 
C rnd-3_family-        178 GTGCCT 173

Matrix = 20p43g.matrix
Kimura (with divCpGMod) = 33.17
Transitions / transversions = 0.95 (36/38)
Gap_init rate = 0.09 (25 / 286), avg. gap size = 1.48 (37 / 25)

508 21.49 2.43 17.13 scaffold66|size693783 287064 287310 (406537) C rnd-5_family-3853#Unknown (43) 311 96 m_b1069s001i51 173504

  scaffold66|si     287064 TATTGTAGTAGAGGGTATAGTACATATCAAAACTGAGAAAAGGAGATGTA 287113
                             i           ------   i    i   v  vi         i   
C rnd-5_family-        311 TACTGTAGTAGAGG------TACGTATCGAAAATGTAAAAAGGAGACGTA 268

  scaffold66|si     287114 AGTTTGGCATGTCAT------GCAAGTGTGGTGTATAAGCTTCATTAGTG 287157
                                   i  v i ------ i v     --  vi      vii     
C rnd-5_family-        267 AGTTTGGCGTGGCGTGATGTAGTACGTGTG--GTCCAAGCTTAGCTAGTG 220

  scaffold66|si     287158 GGTTCTTGTGCCTTTAACCCTTCATGTGGGCCTCACACACAACATGCTCA 287207
                           i ----i i  -----i ? i   --------i   i i-  iiii ?  
C rnd-5_family-        219 AG----CGCGC-----GCNCCTCA--------CCACGCG-AATGCACNCA 188

  scaffold66|si     287208 TTTCAGCAATAAGATACAATTATAGAGGTATGACCCTAAAACATGAAAAC 287257
                              -- v  ? v         v  ?     -- v --- ? i  v     
C rnd-5_family-        187 TTT--GGAANACGATACAATTTTANAGGTA--AGC---ANATATCAAAAC 145

  scaffold66|si     287258 GTAATGACTACATATGTATGTTGAACAGAAAACAATTTATTTACAGGTAA 287307
                           i v?i      vi     i  i-   v?    v   ---           
C rnd-5_family-        144 ATCNCGACTACCCATGTACGTC-AACTNAAAAAAAT---TTTACAGGTAA 99

  scaffold66|si     287308 TTA 287310
                              
C rnd-5_family-         98 TTA 96

Matrix = 20p43g.matrix
Kimura (with divCpGMod) = 18.60
Transitions / transversions = 1.93 (29/15)
Gap_init rate = 0.15 (38 / 246), avg. gap size = 1.13 (43 / 38)


387 20.89 2.06 19.23 scaffold66|size693783 287215 287457 (406390) rnd-2_family-88#Unknown 772 979 (30) m_b1069s001i52 173505

  scaffold66|si     287215 AATAAGATACAATTATAGAGGTATGACCCTAAAACATGAAAACGTAATGA 287264
                                    i    v  i     - i ---- ? v  v     i i    
  rnd-2_family-        772 AATAAGATATAATTTTAAAGGTA-GGC----ANAGATCAAAACATGATGA 816

  scaffold66|si     287265 CTACATATGTATGTTGAA-CAGAAAACAATTTATTTACAGGTAA--TTAC 287311
                               vi     i  iv  - ii    i? v              -- v  
  rnd-2_family-        817 CTACCCATGTACGTCCAAGCGAAAAATNAATTATTTACAGGTAAGTTGAC 866

  scaffold66|si     287312 ACCAGAAGGCACAATAATGGTGTTT-TTAAGTCCATTAGTCAATATTTAA 287360
                            i   -vvv   ii   --  iii -  ?v v v vv   v ------  
  rnd-2_family-        867 ATCAG-CTTCACGGTAA--GTACCTGTTNTGGCAAAAAGTGA------AA 907

  scaffold66|si     287361 AGAGTGTATCACCAATGGAGGAGGAAGGCAAGAAGAGGAGAAGAAAGTTG 287410
                            i v   v    ---  ------------     i   i ----------
  rnd-2_family-        908 AAACTGTCTCAC---TG------------AAGAAAAGGGG---------- 932

  scaffold66|si     287411 CTCAGTGTTCCAATACAACTGAGATTTTG-AAAAATCTTGATTCAAAA 287457
                                 -             i        -             ii   
  rnd-2_family-        933 CTCAGT-TTCCAATACAACTAAGATTTTGAAAAAATCTTGATTTGAAA 979

Matrix = 20p43g.matrix
Kimura (with divCpGMod) = 22.30
Transitions / transversions = 1.28 (23/18)
Gap_init rate = 0.18 (44 / 242), avg. gap size = 1.02 (45 / 44)


297 29.17 0.82 1.65 scaffold66|size693783 287563 287684 (406163) genome_7_13492#DNA 1 121 (802) m_b1069s001i53 173506

  scaffold66|si     287563 AGAACAGGTGAACTAGCCACTGCCTGAAAAGTGA-AACATAGGTTTGCTG 287611
                             i  i        v ivv         v iv  - v   i vv  vi v
  genome_7_1349          1 AGGACGGGTGAACTCGTGCCTGCCTGAATAAAGATACCATGGTATTTTTC 50

  scaffold66|si     287612 AGATTTTGGTAGGTGACAGGCAAACACATAGAATTGCATAGACCTGGTAC 287661
                            i     vvi   v i    v  vi  i     -ii i   i v      
  genome_7_1349         51 AAATTTTCTCAGGAGGCAGGAAACTACGTAGAA-CACGTAGGCATGGTAC 99

  scaffold66|si     287662 AAACGTAAGGTGGGTATCAGATT 287684
                              -i vv   i           
  genome_7_1349        100 AAA-ATTTGGTAGGTATCAGATT 121

Matrix = 20p43g.matrix
Kimura (with divCpGMod) = 33.50
Transitions / transversions = 0.94 (17/18)
Gap_init rate = 0.02 (3 / 121), avg. gap size = 1.00 (3 / 3)


408 17.14 0.00 0.00 scaffold66|size693783 287960 288029 (405818) rnd-1_family-1133#Unknown 1 70 (0) m_b1069s001i54 173507

  scaffold66|si     287960 AGTCCCTTGAAACTTCCTCTCGAGGTGGATCAATGGGACTGAAATGTTCT 288009
                                         v     i     i v  v i         v v    
  rnd-1_family-          1 AGTCCCTTGAAACTACCTCTTGAGGTAGTTCCACGGGACTGAACTTTTCT 50

  scaffold66|si     288010 ATCCCGAATTCCTATTTATC 288029
                               ii  v       i   
  rnd-1_family-         51 ATCCTAAAGTCCTATTCATC 70

Matrix = 20p43g.matrix
Kimura (with divCpGMod) = 17.86
Transitions / transversions = 1.00 (6/6)
Gap_init rate = 0.00 (0 / 69), avg. gap size = 0.0 (0 / 0)


236 23.08 0.00 0.00 scaffold66|size693783 288026 288077 (405770) C rnd-5_family-524#Unknown (355) 506 455 m_b1069s001i55 173508

  scaffold66|si     288026 TATCTTGAGATGCAAGACCATGTAAAAAAATCATACAAAATCAACATCTT 288075
                               iv   i   iiv  vi        v ii        i         
C rnd-5_family-        506 TATCCAGAGGTGCGGCACAGTGTAAAAACACTATACAAAACCAACATCTT 457

  scaffold66|si     288076 CA 288077
                             
C rnd-5_family-        456 CA 455

Matrix = 20p43g.matrix
Kimura (with divCpGMod) = 25.72
Transitions / transversions = 2.00 (8/4)
Gap_init rate = 0.00 (0 / 51), avg. gap size = 0.0 (0 / 0)


499 27.08 3.25 2.42 scaffold66|size693783 288467 288712 (405135) rnd-1_family-336#Unknown 8 255 (4) m_b1069s001i56 173509

  scaffold66|si     288467 GACTCTCTTGGCCTTCTTGTGG-GTGG--TCAAGAACTCATGGATCCCTC 288513
                             i v   ?  ?   v  v   -    --  -- ?  i i?  ?  vi v
  rnd-1_family-          8 GATTGTCTNGGNCTTGTTTTGGCGTGGAGTC--GNACCCGNGGNTCGTTG 55

  scaffold66|si     288514 ATCGTTCTTCAATTAGTTTTTGGGGT-ACGTTTTCTTGCATTGCAAAGTG 288562
                             v     v  i  ii       ?? -  ?v v?  ivii ?  i    i
  rnd-1_family-         56 ATGGTTCTGCAGTTGATTTTTGGNNTGACNATGNCTCCTGTNGCGAAGTA 105

  scaffold66|si     288563 CCTACAGTATGCTTGCAGGATCATTAGCAAGATTCCAAAAGAAGATCCAA 288612
                              ?    v   ?v v     ?v iiv?   i   iv    i v   vvv
  rnd-1_family-        106 CCTNCAGTTTGCNAGGAGGATNCTCGTNAAGGTTCTCAAAGGACATCATC 155

  scaffold66|si     288613 TGGCCCAAATATTCA---TGCCATCAATGGAAAAACTGGAAAAGTATTGG 288659
                                v i  ---  --- ?   ? viiv  i        ii     i  
  rnd-1_family-        156 TGGCCAAGAT---CAGGCTNCCANCCGCTGAGAAACTGGAGGAGTATCGG 202

  scaffold66|si     288660 TCTCTTTTTGCCCATTGACGTCCGGCCATTCAAC-ATGTGTGGAGTACCA 288708
                           v vv vv  vvv i?i ? i   v i -i ?i  -    ?   i i  ? 
  rnd-1_family-        203 GCGATGATTCAACGNCGNCATCCTGTC-CTNGACAATGTNTGGGGCACNA 251

  scaffold66|si     288709 TGAA 288712
                             i 
  rnd-1_family-        252 TGGA 255

Matrix = 20p43g.matrix
Kimura (with divCpGMod) = 33.28
Transitions / transversions = 1.03 (33/32)
Gap_init rate = 0.04 (11 / 245), avg. gap size = 1.27 (14 / 11)


502 26.75 4.22 3.78 scaffold66|size693783 289053 289289 (404558) rnd-1_family-354#Unknown 223 460 (98) m_b1069s001i57 173510

  scaffold66|si     289053 CATTACCATAACATGGAAAGCAACTTTGAGCA----CCAATCTGTCGAGT 289098
                            ii   v  i viv  i i     ---     ----?     ? iv    
  rnd-1_family-        223 CGCTACAATGAAGAGGGAGGCAAC---GAGCATGCGNCAATCNGCGGAGT 269

  scaffold66|si     289099 GGGGCATACAGGCAGACCATTCTTCATTTCTTGGGTTGAAAGATACATTG 289148
                               v  i ii  ? v?  v  ?     i iii ii    i  i   ?  
  rnd-1_family-        270 GGGGAATGCGAGCNGTNCAGTCNTCATTCCCCAGACTGAAGGACACANTG 319

  scaffold66|si     289149 CTTTATGAAGAGAGAGGAGAAAGGAAGAGGACCTTGACATGTTTGCTATT 289198
                           v ?  i  i   ?iv     i    ii vv  v  ----  v     v? 
  rnd-1_family-        320 ATNTACGAGGAGNATGGAGAGAGGAGAATCACATT----TGATTGCTTNT 365

  scaffold66|si     289199 GT----TGTCTAATCTAAGAGCAAGGAAAGTAGGAATCAATCAAATCAGA 289244
                           v ----   ii  i  iv  v  v vvvi  ?  ?  ?        ? v?
  rnd-1_family-        366 TTCACCTGTTCAACCTGCGATCACGTCTGGTNGGNATNAATCAAATNACN 415

  scaffold66|si     289245 TCTGTGAA--TGTAGATGGCTGAAATGTTGATGCAAATGTTGAATTC 289289
                           ? ?  ?v --  iv? i-v   -i i           ii ?  i   
  rnd-1_family-        416 NCNGTNTACTTGCCNAC-TCTG-GACGTTGATGCAAACATNGAGTTC 460

Matrix = 20p43g.matrix
Kimura (with divCpGMod) = 34.16
Transitions / transversions = 1.44 (36/25)
Gap_init rate = 0.05 (12 / 236), avg. gap size = 1.58 (19 / 12)


312 28.87 5.00 10.94 scaffold66|size693783 289313 289592 (404255) C rnd-5_family-2828#LINE/L1 (39) 8846 8582 m_b1070s001i2 173511

  scaffold66|si     289313 TGTTTCAGTCAATTGTAACTGCAAACTATATCTGAGCCATTATCAATATA 289362
                                -- i   i ?i i  v    iiv    -----    i  v? i i
C rnd-5_family-       8846 TGTTT--GCCAACTNCAGCTTCAAATCCTATC-----CATTGTCCNTGTG 8804

  scaffold66|si     289363 CTTTCAACAACATTTATCAAAAAACCACATAACA------CAACTTAA-- 289404
                            i           ------   v viv ?    i------ vv  ii --
C rnd-5_family-       8803 CCTTCAACAACAT------AAACAGTTCNTAACGTTTTCTCCCCTCGACA 8760

  scaffold66|si     289405 -ATCATTCTAAAAG-ATCACTTGTCCCTCTCCTCTCTCTTCCCCGAATTC 289452
                           - v    --   v -     v    i----------    vi ---   v
C rnd-5_family-       8759 CAGCATT--AAATGCATCACATGTCT----------TCTTATC---ATTA 8725

  scaffold66|si     289453 TCTTCAACACTGTCCCCTGTCTTACCCTCCTGCA---CACCTTGTTTATA 289499
                             vi  vii  v   i ii  i ii v  v  i ---   i  v  iii 
C rnd-5_family-       8724 TCACCATTGCTCTCCTCCATCCTGTCATCATGTAGTCCACTTTTTTCGCA 8675

  scaffold66|si     289500 GTTCATTTCCATATGG-GGAAAGACAGAAACTCTTGGTGCATTGTTTGCC 289548
                                 v     -   -  i ii ?  i i v      vv          
C rnd-5_family-       8674 GTTCATATCCAT-TGGTGGGAGAANAGGAGCACTTGGTCAATTGTTTGCC 8626

  scaffold66|si     289549 ATCATTGTCATGGTCAATGTTTTCATGAACTGAGAATGCTGCCT 289592
                           i  i i vi  vi   ??iiiv v  i        v  ? ?   
C rnd-5_family-       8625 GTCGTCGATATCATCANNACCATGATAAACTGAGACTGNTNCCT 8582

Matrix = 20p43g.matrix
Kimura (with divCpGMod) = 34.77
Transitions / transversions = 1.57 (44/28)
Gap_init rate = 0.13 (35 / 279), avg. gap size = 1.23 (43 / 35)


2079 13.55 2.51 3.09 scaffold66|size693783 289592 289949 (403898) C genome_6_15486#DNA (131) 356 1 m_b1070s001i3 173512

  scaffold66|si     289592 TAGTCTACTT-----GACAGTAAAAA-GATTGCTCATCACTGTGCGATCA 289635
                                     -----           -   i  v  v  ii i       
C genome_6_1548        356 TAGTCTACTTCTAATGACAGTAAAAAAGATCGCGCAGCATCGCGCGATCA 307

  scaffold66|si     289636 CAAGTCATCATAATCTGTATTCCCATAATTTCAATCCTTCTGCTATCTGA 289685
                            iv        v  v i  v     i        iv   i          
C genome_6_1548        306 CGTGTCATCATTATGTATAGTCCCACAATTTCAACACTTTTGCTATCTGA 257

  scaffold66|si     289686 CATCAATGTAAGGGTAGAAAACATACCACACTCTACGTGGTGGACTTTGA 289735
                                      vv    i          vvi                   
C genome_6_1548        256 CATCAATGTAACCGTAGGAAACATACCAATTTCTACGTGGTGGACTTTGA 207

  scaffold66|si     289736 ACAATAATCTCATTTTATTTGTTTAACGACACCGATTTTGGAGTGGGGAT 289785
                             v              vvi  v     i  v i v     i    v   
C genome_6_1548        206 ACCATAATCTCATTTTAGACGTGTAACGGCAGCAAATTTGGGGTGGTGAT 157

  scaffold66|si     289786 CTTGACTACCTGATGACATGAGGAGTTGGACTTAAGCCCTCAAGATAGTC 289835
                             i   v      v v    v    i                        
C genome_6_1548        156 CTCGACAACCTGAGGTCATGTGGAGCTGGACTTAAGCCCTCAAGATAGTC 107

  scaffold66|si     289836 CCAAAGGGGTTTTCAATCTTGGCTCCGTCTCAAGGGGTGCATATTGAGGT 289885
                                                  ivv      i                i
C genome_6_1548        106 CCAAAGGGGTTTTCAATCTTGGCCGGGTCTCAGGGGGTGCATATTGAGGC 57

  scaffold66|si     289886 CACAACAGTGGCCAAAGATAGGCCAAGGATATCTG--ATTCC-TTGTTCA 289932
                               i           -----------        --     - v     
C genome_6_1548         56 CACAGCAGTGGCCAAA-----------GATATCTGACATTCCATGGTTCA 18

  scaffold66|si     289933 AAGTGAATTCACACTTG 289949
                                      i     
C genome_6_1548         17 AAGTGAATTCATACTTG 1

Matrix = 20p43g.matrix
Kimura (with divCpGMod) = 12.76
Transitions / transversions = 0.88 (22/25)
Gap_init rate = 0.04 (15 / 357), avg. gap size = 1.33 (20 / 15)


335 20.55 2.74 0.00 scaffold66|size693783 289989 290061 (403786) rnd-5_family-616#Unknown 2 76 (0) m_b1070s001i4 173513

  scaffold66|si     289989 AGCCGGGATATCGCCAAAATTTTGGAA-CTACT-CATAAAGGAATCTGTG 290036
                            i                v  i   v -?  v -i i v       i  i
  rnd-5_family-          2 AACCGGGATATCGCCAAATTTCTGGTATNTAATGTACATAGGAATCCGTA 51

  scaffold66|si     290037 AAATCGCCAAATCATTTTGGTTCCT 290061
                           i          vi  i i       
  rnd-5_family-         52 GAATCGCCAAAATATCTCGGTTCCT 76

Matrix = 20p43g.matrix
Kimura (with divCpGMod) = 21.37
Transitions / transversions = 2.00 (10/5)
Gap_init rate = 0.03 (2 / 72), avg. gap size = 1.00 (2 / 2)


262 18.60 0.00 0.00 scaffold66|size693783 290084 290126 (403721) C rnd-1_family-1097#Unknown (1) 122 80 m_b1070s001i5 173514

  scaffold66|si     290084 GTACTATTGTAGGAGAATTGGGGCAGGATGACCTCCCCAAAAT 290126
                              i        i i        i        iv      ii 
C rnd-1_family-        122 GTATTATTGTAGAAAAATTGGGGTAGGATGACTGCCCCAAGGT 80

Matrix = 20p43g.matrix
Kimura (with divCpGMod) = 22.64
Transitions / transversions = 7.00 (7/1)
Gap_init rate = 0.00 (0 / 42), avg. gap size = 0.0 (0 / 0)


2244 1.16 0.00 0.39 scaffold66|size693783 290124 290382 (403465) C rnd-5_family-26#Unknown (0) 259 2 m_b1070s001i6 173515

  scaffold66|si     290124 AATTTTACTACACTATTTCACTATAAGTTTATTGCGCTTTAAGGCCTATG 290173
                                                                  -          
C rnd-5_family-        259 AATTTTACTACACTATTTCACTATAAGTTTATTGCGCTT-AAGGCCTATG 211

  scaffold66|si     290174 GGTCATCGATGACCAAAACATACATGCAATACCAAACAAGACAGTTCATT 290223
                                                                        i    
C rnd-5_family-        210 GGTCATCGATGACCAAAACATACATGCAATACCAAACAAGACAGTCCATT 161

  scaffold66|si     290224 CAGCCATACCCCACATACATCAGGGAAGGTCTATAATTATTAGGTAGCTC 290273
                             ?                                               
C rnd-5_family-        160 CANCCATACCCCACATACATCAGGGAAGGTCTATAATTATTAGGTAGCTC 111

  scaffold66|si     290274 TGCTCCTCTCCGCTCCCAAGGCAAATGAAAAAGCAATACCTAAACACAAG 290323
                                             v       v          ?            
C rnd-5_family-        110 TGCTCCTCTCCGCTCCCACGGCAAATTAAAAAGCAATNCCTAAACACAAG 61

  scaffold66|si     290324 TCTTCTCCACGAGGGAGTTCTATAGATACTAGTGGCTAGTACCTTTAACT 290373
                                ?     ?                          ?           
C rnd-5_family-         60 TCTTCNCCACGNGGGAGTTCTATAGATACTAGTGGCTANTACCTTTAACT 11

  scaffold66|si     290374 TTACCAAAA 290382
                                    
C rnd-5_family-         10 TTACCAAAA 2

Matrix = 20p43g.matrix
Kimura (with divCpGMod) = 1.20
Transitions / transversions = 0.50 (1/2)
Gap_init rate = 0.00 (1 / 258), avg. gap size = 1.00 (1 / 1)


941 14.84 8.24 0.00 scaffold66|size693783 290390 290571 (403276) rnd-1_family-348#Unknown 10 206 (4) m_b1070s001i7 173516

  scaffold66|si     290390 AATTCATCAGCCACCACCAATAC---------GGACC---ACCAGCATCA 290427
                                 i              i ---------    v---    vv v  
  rnd-1_family-         10 AATTCACCAGCCACCACCAATGCTGGTTGCTGGGACGTGGACCACAAACA 59

  scaffold66|si     290428 TCATTATTTCAACAGCATGTCCAACAATCACCCTTGGCAACCCATTGGAT 290477
                                                      i ?    i      vvv i  v 
  rnd-1_family-         60 TCATTATTTCAACAGCATGTCCAACAACCNCCCTCGGCAACAGTTCGGTT 109

  scaffold66|si     290478 TCAACAATGCGCGAGATGGCGGCGTAGGT-CGGATGGCACTCCTTT-TGA 290525
                                i       ?  i    i       -     i v     i?i-v  
  rnd-1_family-        110 TCAACGATGCGCGNGACGGCGACGTAGGTCCGGATAGAACTCCCNCGGGA 159

  scaffold66|si     290526 GTGCGGT-CCCCGTCGCTCGTCAAGCCGTTGGCGAATCGTTCGTCGC 290571
                             i  ? -              i    i i i        i      
  rnd-1_family-        160 GTACGNTCCCCCGTCGCTCGTCGAGCCATCGACGAATCGTCCGTCGC 206

Matrix = 20p43g.matrix
Kimura (with divCpGMod) = 12.68
Transitions / transversions = 1.70 (17/10)
Gap_init rate = 0.03 (5 / 181), avg. gap size = 3.00 (15 / 5)

1376 9.71 1.93 0.48 scaffold66|size693783 290484 290690 (403157) rnd-1_family-253#Unknown 37 246 (1369) m_b1070s001i8 173516

  scaffold66|si     290484 ATGCGCGAGATGGCGGCGTAGGTC-GGATGGCACTCCTTTTG-AGTGCGG 290531
                                     i    i        -    i         iv -       
  rnd-1_family-         37 ATGCGCGAGACGGCGACGTAGGTCCGGATAGCACTCCTTCGGGAGTGCGG 86

  scaffold66|si     290532 TCCCC-GTCGCTCGTCAAGCCGTTGGCGAATCGTTCGTCGCGCTCTCCGG 290580
                                -          i      i i        i               
  rnd-1_family-         87 TCCCCCGTCGCTCGTCGAGCCGTCGACGAATCGTCCGTCGCGCTCTCCGG 136

  scaffold66|si     290581 AAAGACGCATGCCAAAACGAATCAATACGTGTGCGGCGGTGGCGTAGGTC 290630
                                    i             i     i i   i   i i        
  rnd-1_family-        137 AAAGACGCACGCCAAAACGAATCGATACGCGCGCGACGGCGACGTAGGTC 186

  scaffold66|si     290631 CGGATGGCACTCCTTTTGGAGTCGCGGT-CCCCGTCGCTCGTCAAGCCGT 290679
                                i ?      ?i?     -     -              i      
  rnd-1_family-        187 CGGATAGNACTCCTNCNGGAGT-GCGGTCCCCCGTCGCTCGTCGAGCCGT 235

  scaffold66|si     290680 TGACGAATCGT 290690
                           i          
  rnd-1_family-        236 CGACGAATCGT 246

Matrix = 20p43g.matrix
Kimura (with divCpGMod) = 5.22
Transitions / transversions = 19.00 (19/1)
Gap_init rate = 0.02 (5 / 206), avg. gap size = 1.00 (5 / 5)

1544 13.06 2.02 0.80 scaffold66|size693783 290571 290817 (403030) rnd-1_family-253#Unknown 1 250 (1365) m_b1070s001i9 173516

  scaffold66|si     290571 CGCTCTCCGGAAAGACGCATGCCAAAACGAATCAATACGTGTGCGGCGGT 290620
                                              i   i         i ? i i i v i   i
  rnd-1_family-          1 CGCTCTCCGGAAAGACGCACGCCGAAACGAATCGANATGCGCGAGACGGC 50

  scaffold66|si     290621 GGCGTAGGTCCGGATGGCACTCCTTTTGGAGTCGCGGT-CCCCGTCGCTC 290669
                            i             i         iv     -     -           
  rnd-1_family-         51 GACGTAGGTCCGGATAGCACTCCTTCGGGAGT-GCGGTCCCCCGTCGCTC 99

  scaffold66|si     290670 GTCAAGCCGTTGACGAATCGTTAGTCGCGCTCTCCGGAAAGACGCATGCC 290719
                              i      i          iv                       i   
  rnd-1_family-        100 GTCGAGCCGTCGACGAATCGTCCGTCGCGCTCTCCGGAAAGACGCACGCC 149

  scaffold66|si     290720 AAAACGAATCAATACGTGTGCGACGGTGGCGTAGGT-CGGATGGCACTCC 290768
                                     i     i i       i i       -     i ?     
  rnd-1_family-        150 AAAACGAATCGATACGCGCGCGACGGCGACGTAGGTCCGGATAGNACTCC 199

  scaffold66|si     290769 TTTTGGAGTCGCGGTCCCCGTTC---CGTCAAGCCGTTGACAAATCGTTC 290815
                            ?i?     -         vv  ---    i      i   i      i 
  rnd-1_family-        200 TNCNGGAGT-GCGGTCCCCCGTCGCTCGTCGAGCCGTCGACGAATCGTCC 248

  scaffold66|si     290816 GT 290817
                           i 
  rnd-1_family-        249 AT 250

Matrix = 20p43g.matrix
Kimura (with divCpGMod) = 7.33
Transitions / transversions = 5.40 (27/5)
Gap_init rate = 0.02 (5 / 246), avg. gap size = 1.40 (7 / 5)

1669 12.20 1.62 0.40 scaffold66|size693783 290697 290943 (402904) rnd-1_family-253#Unknown 1 250 (1365) m_b1070s001i10 173516

  scaffold66|si     290697 CGCTCTCCGGAAAGACGCATGCCAAAACGAATCAATACGTGTGCGACGGT 290746
                                              i   i         i ? i i i v     i
  rnd-1_family-          1 CGCTCTCCGGAAAGACGCACGCCGAAACGAATCGANATGCGCGAGACGGC 50

  scaffold66|si     290747 GGCGTAGGTC-GGATGGCACTCCTTTTGGAGTCGCGGTCCCCGTTC---C 290792
                            i        -    i         iv     -         vv  --- 
  rnd-1_family-         51 GACGTAGGTCCGGATAGCACTCCTTCGGGAGT-GCGGTCCCCCGTCGCTC 99

  scaffold66|si     290793 GTCAAGCCGTTGACAAATCGTTCGTCGCACTCTCCGGAAAGACGCACGCC 290842
                              i      i   i      i      i                     
  rnd-1_family-        100 GTCGAGCCGTCGACGAATCGTCCGTCGCGCTCTCCGGAAAGACGCACGCC 149

  scaffold66|si     290843 AAAACGAATCAATACGTGTGCGACGGTGACGTAGGTCCGGATGGCACTCC 290892
                                     i     i i       i               i ?     
  rnd-1_family-        150 AAAACGAATCGATACGCGCGCGACGGCGACGTAGGTCCGGATAGNACTCC 199

  scaffold66|si     290893 TTTTGGAATGCGGTCCCCCGTCGCTCGTCAAGCCGTTGACGAATCGTTCG 290942
                            ?i?   i                     i      i          i i
  rnd-1_family-        200 TNCNGGAGTGCGGTCCCCCGTCGCTCGTCGAGCCGTCGACGAATCGTCCA 249

  scaffold66|si     290943 T 290943
                            
  rnd-1_family-        250 T 250

Matrix = 20p43g.matrix
Kimura (with divCpGMod) = 6.38
Transitions / transversions = 6.50 (26/4)
Gap_init rate = 0.01 (3 / 246), avg. gap size = 1.67 (5 / 3)

1849 10.16 0.00 0.00 scaffold66|size693783 290820 291065 (402782) rnd-1_family-253#Unknown 1 246 (1369) m_b1070s001i11 173516

  scaffold66|si     290820 CACTCTCCGGAAAGACGCACGCCAAAACGAATCAATACGTGTGCGACGGT 290869
                            i                     i         i ? i i i v     i
  rnd-1_family-          1 CGCTCTCCGGAAAGACGCACGCCGAAACGAATCGANATGCGCGAGACGGC 50

  scaffold66|si     290870 GACGTAGGTCCGGATGGCACTCCTTTTGGAATGCGGTCCCCCGTCGCTCG 290919
                                          i         iv   i                   
  rnd-1_family-         51 GACGTAGGTCCGGATAGCACTCCTTCGGGAGTGCGGTCCCCCGTCGCTCG 100

  scaffold66|si     290920 TCAAGCCGTTGACGAATCGTTCGTCGCGCTCTCCGGAAAGATGCACGCCA 290969
                             i      i          i                    i        
  rnd-1_family-        101 TCGAGCCGTCGACGAATCGTCCGTCGCGCTCTCCGGAAAGACGCACGCCA 150

  scaffold66|si     290970 AAACGAATCAATACGGGTGCGACGGTGACGTAGGTCCGGATGGCACTCCT 291019
                                    i     v i       i               i ?      
  rnd-1_family-        151 AAACGAATCGATACGCGCGCGACGGCGACGTAGGTCCGGATAGNACTCCT 200

  scaffold66|si     291020 TTTGGAGTGCGGTCCCCCGTCGCTTGTCAAGCCGTTGACGAATCGT 291065
                           ?i?                     i   i      i          
  rnd-1_family-        201 NCNGGAGTGCGGTCCCCCGTCGCTCGTCGAGCCGTCGACGAATCGT 246

Matrix = 20p43g.matrix
Kimura (with divCpGMod) = 4.54
Transitions / transversions = 7.33 (22/3)
Gap_init rate = 0.00 (0 / 245), avg. gap size = 0.0 (0 / 0)

1205 10.43 0.00 0.00 scaffold66|size693783 290946 291108 (402739) rnd-1_family-253#Unknown 1 163 (1452) m_b1070s001i12 173516

  scaffold66|si     290946 CGCTCTCCGGAAAGATGCACGCCAAAACGAATCAATACGGGTGCGACGGT 290995
                                          i       i         i ? i v i v     i
  rnd-1_family-          1 CGCTCTCCGGAAAGACGCACGCCGAAACGAATCGANATGCGCGAGACGGC 50

  scaffold66|si     290996 GACGTAGGTCCGGATGGCACTCCTTTTGGAGTGCGGTCCCCCGTCGCTTG 291045
                                          i         iv                     i 
  rnd-1_family-         51 GACGTAGGTCCGGATAGCACTCCTTCGGGAGTGCGGTCCCCCGTCGCTCG 100

  scaffold66|si     291046 TCAAGCCGTTGACGAATCGTTAGTCGCGCTCTCCGGAAAGACGCACGCGA 291095
                             i      i          iv                          v 
  rnd-1_family-        101 TCGAGCCGTCGACGAATCGTCCGTCGCGCTCTCCGGAAAGACGCACGCCA 150

  scaffold66|si     291096 AAACGAATCGATA 291108
                                        
  rnd-1_family-        151 AAACGAATCGATA 163

Matrix = 20p43g.matrix
Kimura (with divCpGMod) = 5.71
Transitions / transversions = 2.40 (12/5)
Gap_init rate = 0.00 (0 / 162), avg. gap size = 0.0 (0 / 0)


772 3.37 0.00 0.00 scaffold66|size693783 291108 291196 (402651) genome_10_11176#DNA 368 456 (0) m_b1070s001i13 173517

  scaffold66|si     291108 AAAAGGGTGACTTTTCGTCACCCTTTTGATATTGCGAATTAGCAGCGGCG 291157
                                                        v                i   
  genome_10_111        368 AAAAGGGTGACTTTTCGTCACCCTTTTGAAATTGCGAATTAGCAGCAGCG 417

  scaffold66|si     291158 AAGGGGGTGACTTTTTGTCACCCTTTAAAAGTATTGGGA 291196
                                          i                       
  genome_10_111        418 AAGGGGGTGACTTTTCGTCACCCTTTAAAAGTATTGGGA 456

Matrix = 20p43g.matrix
Kimura (with divCpGMod) = 2.40
Transitions / transversions = 2.00 (2/1)
Gap_init rate = 0.00 (0 / 88), avg. gap size = 0.0 (0 / 0)


1211 12.00 0.00 1.14 scaffold66|size693783 291206 291382 (402465) rnd-1_family-345#Unknown 1 175 (0) m_b1070s001i14 173518

  scaffold66|si     291206 GATTTACAACCACTCCCCGGACACTTGGTTTCTATGATGGTTTCAACGGC 291255
                                               v?   i      v i     i ? i     
  rnd-1_family-          1 GATTTACAACCACTCCCCGGCNACTCGGTTTCGACGATGGCTNCGACGGC 50

  scaffold66|si     291256 GACGTAGGTCTGGATAGAACTCCTCATGGAGTACGGTCCCCCGTCACTCG 291305
                                     i             ?vv                  i    
  rnd-1_family-         51 GACGTAGGTCCGGATAGAACTCCTNCGGGAGTACGGTCCCCCGTCGCTCG 100

  scaffold66|si     291306 TCGAACAGTCAACAAATCGTCAGTGTTGTGGGTGTTGGAATAAATTATCT 291355
                               i vi  i  i       --i  i iv         v          
  rnd-1_family-        101 TCGAGCCATCGACGAATCGTC--CGTCGCCGGTGTTGGATTAAATTATCT 148

  scaffold66|si     291356 CGCATCGTTCTCCCCTCCCCATTTGTG 291382
                              i                       
  rnd-1_family-        149 CGCGTCGTTCTCCCCTCCCCATTTGTG 175

Matrix = 20p43g.matrix
Kimura (with divCpGMod) = 7.33
Transitions / transversions = 2.00 (14/7)
Gap_init rate = 0.01 (2 / 176), avg. gap size = 1.00 (2 / 2)


5372 17.68 2.03 1.19 scaffold66|size693783 291473 292554 (401293) C rnd-1_family-708#Unknown (66) 1102 12 m_b1070s001i15 173519

  scaffold66|si     291473 AATAAATTTAGATTCTTAAAAACTTGTAAACCCCACCCTTTTCA-AACTT 291521
                                 v   i i vv    i    iv    v  -   v i v -     
C rnd-1_family-       1102 AATAAAGTTAAACTGATAAAGACTTAAAAACACC-CCCATCTAACAACTT 1054

  scaffold66|si     291522 ATTATGGCACGTTCTCCAAGAAATATCTCCTACTCTACTTTTGTGATTAC 291571
                                    v  i     ivv      i  v  i  i  i     viv v
C rnd-1_family-       1053 ATTATGGCAAGTCCTCCAGCTAATATCCCCAACCCTGCTCTTGTGCCAAG 1004

  scaffold66|si     291572 TATCCTCTCTGCCATCATCGTACTTGGTCCAGGTAGCTAGCAAAGGTAAC 291621
                           v         vi          vv i  ?  i  vi i    i   i   
C rnd-1_family-       1003 AATCCTCTCTCTCATCATCGTAAGTAGTNCAAGTTACCAGCAGAGGCAAC 954

  scaffold66|si     291622 ACATCCCTCCACACCCCGTCCCACACCTTTGTCACAGAAGCTCCATTCCA 291671
                            v    i          i                   vvv          
C rnd-1_family-        953 AAATCCTTCCACACCCCATCCCACACCTTTGTCACAGTCTCTCCATTCCA 904

  scaffold66|si     291672 ATAGTCACCACCTGCTGTCACTGGCTTCCATACACCCCGACGCCGTCCAA 291721
                           i  i   vv      v    vi        v    ii vvvv  v     
C rnd-1_family-        903 GTAATCAGAACCTGCAGTCAGCGGCTTCCAAACACTTCTTGCCCTTCCAA 854

  scaffold66|si     291722 AGTGCTCGATCACCTTCACGACCCTCCGCATCCTTGAGAGATTTGTTCCT 291771
                            i       iv       iv  ? ?         ?  i     iv    i
C rnd-1_family-        853 AATGCTCGACAACCTTCATCACNCNCCGCATCCTNGAAAGATTCCTTCCC 804

  scaffold66|si     291772 TCCTTGTCAAAATGACCAACATGGGCAGAAGTGCACAGGCGAAGAGCAGT 291821
                                         ii      vv v   vv      i      i     
C rnd-1_family-        803 TCCTTGTCAAAATGGTCAACATCTGAAGACTTGCACAAGCGAAGGGCAGT 754

  scaffold66|si     291822 TACACCCTCAGACGGTGACCCCATCTGATACAGATGTATCAGCTGCACCA 291871
                           v           v  i           i    i   v    i   ?    
C rnd-1_family-        753 GACACCCTCAGAAGGCGACCCCATCTGGTACAAATGAATCAACTGNACCA 704

  scaffold66|si     291872 GGTTCATCTTTGGGTACTTCCAATCCGCAGGCAACACATTCAACTTCCCA 291921
                            i        i           vvvv         i              
C rnd-1_family-        703 GATTCATCTTCGGGTACTTCCACGAAGCAGGCAACGCATTCAACTTCCCA 654

  scaffold66|si     291922 TGGTGGAAACCAACGGTCAGCTTCCTGCGCTTAAGCTGCCTCCTGGTTTC 291971
                                   v  ?  i  v              i        i  v     
C rnd-1_family-        653 TGGTGGAATCCNACAGTGAGCTTCCTGCGCTTGAGCTGCCTTCTTGTTTC 604

  scaffold66|si     291972 TGTGACCCTTGA---------ACGGTT-TGCCATGG----CAGT-GGGTG 292006
                           i i         ---------  vi i-   --   ----    -   i 
C rnd-1_family-        603 CGCGACCCTTGACTTTCGAGCACTATCCTGC--TGGGCAACAGTCGGGCG 556

  scaffold66|si     292007 TCCTCTCATCAAACGTGATGACAATTTCTTCTTCAACATCACACGTTTCA 292056
                               ----     i        ? ii  i  ?  v               
C rnd-1_family-        555 TCCT----TCAAATGTGATGACNACCTCCTCNTCCACATCACACGTTTCA 510

  scaffold66|si     292057 AAGACAGGG-TCACCTTCTTCATCATTGGGTGCCTGTG-GACAAGGAGCA 292104
                             i v    -  i  v                      - ? --  ii  
C rnd-1_family-        509 AAAAAAGGGGTCGCCATCTTCATCATTGGGTGCCTGTGCGNC--GGGACA 462

  scaffold66|si     292105 GAGGGGCGAACCTCGGGAGGCGAATCAAGTCGTGAGATCAACAAATCAAT 292154
                                         ?     v ?      v        v i         
C rnd-1_family-        461 GAGGGGCGAACCTCNGGAGGAGNATCAAGGCGTGAGATGAGCAAATCAAT 412

  scaffold66|si     292155 CTTGCAATCAATA--GCGGGACAAACCGTAGCCTTCACCGCCAACCGAAC 292202
                              v ii     i--   i           ?     v        i  ? 
C rnd-1_family-        411 CTTTCGGTCAATGTCGCGAGACAAACCGTANCCTTCTCCGCCAACTGANC 362

  scaffold66|si     292203 GAAGATCCAACTCCCGCTCCATCTTATCACAAACCTCCTTCACCACTCGG 292252
                           vv ?   ? i    vi?v v     v     v      i ?  v  ?   
C rnd-1_family-        361 TCANATCNAGCTCCGANACAATCTTCTCACACACCTCCCTNACAACNCGG 312

  scaffold66|si     292253 CTGTTGTCTGCAACTAACGCATCCATCATGACTTGAAACTGGCTCT--TA 292300
                           ? i     v  ?  v iv   ii v   i    i   --  i   i--  
C rnd-1_family-        311 NTATTGTCAGCNACAAGAGCACTCCTCACGACTCGAA--TGACTCCAGTA 264

  scaffold66|si     292301 AGTTCGCTGATCTCCATCTTAAGTGACTCAATTTGCGCCATGTACAAGAC 292350
                             i   iiv           i  ?vv   i ii ?            i  
C rnd-1_family-        263 AGCTCGTCCATCTCCATCTTGAGNTTCTCGACCTNCGCCATGTACAAAAC 214

  scaffold66|si     292351 ATCTGTGGGAAGACCAGTAAAGCCAGGTGTGTCATCAGTCTTGTTCCATG 292400
                           i  v  v  ?  i  ?  i  vi ?  ?     ?  i           ? 
C rnd-1_family-        213 GTCGGTTGGNAGGCCNGTGAACTCNGGNGTGTCNTCGGTCTTGTTCCANG 164

  scaffold66|si     292401 GAAATTTAGTGACAACACATGATGAGAAGGGAATCGGTTCTGCCCAGAAT 292450
                            i     ?  v        -iv   i? i           v v       
C rnd-1_family-        163 GGAATTTNGTCACAACACA-ACTGAANAAGGAATCGGTTCGGACCAGAAT 115

  scaffold66|si     292451 GGAGAAAGACGGATGGCATTCGAGGCATGGGTGTTTTCATCTAACCAATG 292500
                                   i    v?     ?vv   i                     iv
C rnd-1_family-        114 GGAGAAAGGCGGAGNGCATTNTCGGCGTGGGTGTTTTCATCTAACCAACC 65

  scaffold66|si     292501 TCTGTGAAAAATGAAAGAAGCGAGGCAGAATTTGAAAAGGACAAAGTTCT 292550
                                      i      ?  i ?            ? - ? i  iiv  
C rnd-1_family-         64 TCTGTGAAAAACGAAAGANGCAANGCAGAATTTGAANA-GNCGAAACGCT 16

  scaffold66|si     292551 CCAT 292554
                           i   
C rnd-1_family-         15 TCAT 12

Matrix = 20p43g.matrix
Kimura (with divCpGMod) = 19.02
Transitions / transversions = 1.17 (102/87)
Gap_init rate = 0.02 (22 / 1081), avg. gap size = 1.59 (35 / 22)


622 29.41 4.10 5.25 scaffold66|size693783 292310 292675 (401172) rnd-5_family-1370#Unknown 844 1205 (135) m_b1070s001i16 173520

  scaffold66|si     292310 ATCTCCATCTTAAGTGACTCAAT--TTGCGCCATGTACAAGACATCTGTG 292357
                               ?  ?   ------   i i--    ---  i    vi     viiv
  rnd-5_family-        844 ATCTNCANCTT------CTCGACCCTTGC---ATATACATAACATCGACC 884

  scaffold66|si     292358 GGAAGACCAGTAAAGCCAGGTGTGTCATCAGTCTTGTTCCATGGAAATTT 292407
                                v  -  i  vi            iv     i     i   ---- 
  rnd-5_family-        885 GGAAGCCC-GTGAACTCAGGTGTGTCATTTGTCTTATTCCACGGA----T 929

  scaffold66|si     292408 AGTGA-CAACACATGATGAGAA--GGGAATCGGTTCTGCCCAGAATGGAG 292454
                             ii -iivi     v v    --i       vi    v         v 
  rnd-5_family-        930 AGCAATTGTTACATGCTCAGAATGAGGAATCGCCTCTGACCAGAATGGTG 979

  scaffold66|si     292455 AAAGACGGA-TGGCATTCGAGGCATGGGTGTTTTCATCTAACCAATGTCT 292503
                             ivi  v -  v     v?v vi  iii i vvv? i  i     v   
  rnd-5_family-        980 AAGCGCGCAGTGTCATTCTNCGGGTGAACGCTGGANTTTAGCCAATCTCT 1029

  scaffold66|si     292504 GTGAAAAATGAAAGAAGCGAGGCAGAATTTGAAAAGGACAAAGTTC-TCC 292552
                                 v ii i?  ?  i     v vi  i  v iii ?  iiv - i 
  rnd-5_family-       1030 GTGAAATACAAGNGANGCAAGGCATACCTTAAACAAAGCNAAACACGTTC 1079

  scaffold66|si     292553 ATAC--CACAGTCTCG--AGGAAGTCGACCTTCTATCCAATCATCCAATT 292598
                             v -- i v i i i--   viv?   v i iv      i    v ?  
  rnd-5_family-       1080 ATTCGGCGCTGCCCCACCAGGCGTNCGAGCCTTAATCCAACCATCAANTT 1129

  scaffold66|si     292599 CCTGGCTTCTC-CGTGCTTTCTCCGCT-TC--ATCACAATCACTGAAGTC 292644
                             ---  iv  -iv   - i  i i  -  --    v ii iv-i  i  
  rnd-5_family-       1130 CC---CTCGTCATTTGC-TCCTTCACTATCGGATCAAAGCCGA-AAAATC 1174

  scaffold66|si     292645 AAAATATGGACAGCTCTCCGCGAACCTTTTA 292675
                              i      vi         i  v ii   
  rnd-5_family-       1175 AAAGTATGGAAGGCTCTCCGCAAAGCCCTTA 1205

Matrix = 20p43g.matrix
Kimura (with divCpGMod) = 35.98
Transitions / transversions = 1.55 (62/40)
Gap_init rate = 0.08 (29 / 365), avg. gap size = 1.17 (34 / 29)


1368 20.64 0.31 0.95 scaffold66|size693783 292865 293182 (400665) rnd-1_family-1205#Unknown 1 316 (5) m_b1070s001i17 173521

  scaffold66|si     292865 AAATACTCCACATCCAACCCCAATTTCTCAAACTCCTCTGCGTGATCTTC 292914
                                   vivv vi iv     i  iv    i  i  vvv i v  v  
  rnd-1_family-          1 AAATACTCAGGCTGTAGACCCAACTTTGCAAATTCTTCATAGCGTTCATC 50

  scaffold66|si     292915 ATGA-TGGACGACTTCCTTCAAAAGAGCATTCAGGCGGTCATATTGGCTT 292963
                           -   -i i  i -          -  vii  ? i   v     i  i  ?
  rnd-1_family-         51 -TGAGCGAACAA-TTCCTTCAAA-GATTGTTNAAGCGCTCATACTGACTN 97

  scaffold66|si     292964 GCTCCATCAAACATCAAGCACTCTCCATTCATAATATGTGGGTGAGTCAA 293013
                             v        ?  ivv      ?     ? v   v  ?  i   vv  v
  rnd-1_family-         98 GCACCATCAAANATTTTGCACTCNCCATTNAGAATCTGNGGATGACACAT 147

  scaffold66|si     293014 GAGATATTTCGAAAAAGCCAATACAGGACAAATCTCGGGTTGCTCAGGAA 293063
                           v i   i  ? v   ?  v iv  i         v i  v v   i    
  rnd-1_family-        148 CAAATACTTNGCAAANGCAAGAACGGGACAAATCGCAGGGTTCTCGGGAA 197

  scaffold66|si     293064 CAGAATAAATGTGCCACGGATGATCGATATGCTTTGTCCCATCTTGATCT 293113
                              vi    i   ?             ii     ?  ?  v     i   
  rnd-1_family-        198 CAGCGTAAACGTGNCACGGATGATCGACGTGCTTNGTNCCCTCTTGGTCT 247

  scaffold66|si     293114 CCCTTGCTCGGTCCAACATATACAAGCAGTGCATCATCAAAAACGCCAAA 293163
                                      ?        ?       iv             i?     
  rnd-1_family-        248 CCCTTGCTCGGNCCAACATANACAAGCAAAGCATCATCAAAAATNCCAAA 297

  scaffold66|si     293164 CAAATCGAGGTGAGCATTG 293182
                                 v v      i   
  rnd-1_family-        298 CAAATCCATGTGAGCGTTG 316

Matrix = 20p43g.matrix
Kimura (with divCpGMod) = 22.18
Transitions / transversions = 0.97 (32/33)
Gap_init rate = 0.01 (4 / 317), avg. gap size = 1.00 (4 / 4)

3643 18.11 4.34 0.74 scaffold66|size693783 293123 293906 (399941) rnd-1_family-945#Unknown 2 813 (106) m_b1070s001i18 173521

  scaffold66|si     293123 GGTCCAACATATACAAGCAGTGCATCATCAAAAACGCCAAACAAATCGAG 293172
                                  ?   v       iv             i?           v v
  rnd-1_family-          2 GGTCCAANATAAACAAGCAAAGCATCATCAAAAATNCCAAACAAATCCAT 51

  scaffold66|si     293173 GTGAGCATTG-CAGACATTTTCGGCACGAGACAACATATTCCAATCGAGC 293221
                                 i   -   -                  v         i  i   
  rnd-1_family-         52 GTGAGCGTTGACAG-CATTTTCGGCACGAGACACCATATTCCAGTCAAGC 100

  scaffold66|si     293222 AACAAGAACAAATGTGCTGCAACATGTTCAGGATCCGGACTTTGTGCCAG 293271
                               ii        v  v        i         v     i v  v  
  rnd-1_family-        101 AACAGAAACAAATGAGCAGCAACATGCTCAGGATCCTGACTTCGAGCAAG 150

  scaffold66|si     293272 AATACTTGCAAGCTTGACATATGCCGGAAATGGCATGGGATCTTTTCCTT 293321
                               v?i     ?        v  v v   ?                   
  rnd-1_family-        151 AATAGNCGCAAGNTTGACATAAGCAGCAAANGGCATGGGATCTTTTCCTT 200

  scaffold66|si     293322 CAATCATGCGAAGTCCTAATGCTTGACGCTCTCTTGCCACTGTCCTACGA 293371
                               ?i    i  v  v iv     v            v v     v   
  rnd-1_family-        201 CAATNGTGCGGAGACCAAGAGCTTGCCGCTCTCTTGCCCCAGTCCTTCGA 250

  scaffold66|si     293372 GCTCCCTGCATGTACAAAGAAATTTTCCGCCACAAGTCTTTCGAATTCGG 293421
                            i     v      ? i  v     ? iv      i ?i     iviv  
  rnd-1_family-        251 GTTCCCTTCATGTANAGAGCAATTTNCTTCCACAAATNCTTCGAGGCAGG 300

  scaffold66|si     293422 AGTTGCGTCCTTTTCAATGCCACACTCAACGAACAAGAAAGCAAGAGCAG 293471
                              i        ?    i   i      i    v vi  i     i    
  rnd-1_family-        301 AGTCGCGTCCTTNTCAACGCCGCACTCAGCGAAAATAAAGGCAAGGGCAG 350

  scaffold66|si     293472 AGCAAGCACCAGAAAATGATCCTGCACCAAGGCGAATGGTCATAGTTGTG 293521
                                   ? ?           ?     v  i  i  v    i  v  vv
  rnd-1_family-        351 AGCAAGCANCNGAAAATGATCCNGCACCCAGACGGATTGTCACAGATGAT 400

  scaffold66|si     293522 GTCACCACAGTTGTGGTATCTTCG-----------GAAGG----TCGAGA 293556
                                   v  v   ii?      -----------  i  ---- v v i
  rnd-1_family-        401 GTCACCACTGTAGTGACNTCTTCGTCTCGTTCTGCGAGGGAGTTTGGCGG 450

  scaffold66|si     293557 --TCGCC--GTGACAGTCTTCTTGAATGTCTTCAAAAAAGCTGCAAAGAC 293602
                           --  v i-- i      i                 i  iv v      vv
  rnd-1_family-        451 CTTCTCTTGGCGACAGTTTTCTTGAATGTCTTCAAGAAGCCAGCAAAGCA 500

  scaffold66|si     293603 ATTGAAAGAGAATTCATCAAAATTGATAGGGAATGTGGACTCATCCCTGG 293652
                              i  i v?  v  i     i     i     ?     ?vv  - i  v
  rnd-1_family-        501 ATTAAAGGTNAAGTCGTCAAAGTTGATGGGGAANGTGGANGGAT-CTTGT 549

  scaffold66|si     293653 GA-TTAATGGAATCAAGAACATCAACAATCACTGACTTGCTAGCATCTCT 293701
                             - i?   v?v   ?  i    i  i  ?   v?      i       v
  rnd-1_family-        550 GAGTCNATGCNTTCANGAGCATCGACGATNACTTNCTTGCTGGCATCTCG 599

  scaffold66|si     293702 GCGTTTGGATGGGGCGCCTCTCTTTGTTCGCTTCTCACTATCCTGTTCAT 293751
                              i  v     v     i     ?  i v      i         ?v  
  rnd-1_family-        600 GCGCTTCGATGGTGCGCCCCTCTTNGTCCTCTTCTCGCTATCCTGTNAAT 649

  scaffold66|si     293752 CTG-CTGTGGTAAGCCTCTGC-AACAACACATCCGG--CAACACATCAGG 293797
                              -  v v     --     - ?    i-  -  i--   v  ?i    
  rnd-1_family-        650 CTGCCTCTCGTAAG--TCTGCTANCAACG-AT-CGACTCAAGACNCCAGG 695

  scaffold66|si     293798 GTAGG---------TGTCTTGAAGGAAACGGATGAGACGAACAATCATTG 293838
                               i---------    i  i   v i  i ?v  v v?  i     v 
  rnd-1_family-        696 GTAGAGCTCGTCGTTGTCCTGGAGGTAGCGAANTAGTCTNACGATCATGG 745

  scaffold66|si     293839 AAATGTAATTGCCCCTCGTCTTCTTTGCAAGCCTTGCACGGAGAATGGCT 293888
                            i v   i  v  i  v   v  vv?    v      ?           i
  rnd-1_family-        746 AGAAGTAGTTTCCTCTGGTCGTCGGNGCAATCCTTGCNCGGAGAATGGCC 795

  scaffold66|si     293889 TGTGTCTCTTCATCTAAC 293906
                                i  ?  i  i i 
  rnd-1_family-        796 TGTGTTTCNTCGTCCAGC 813

Matrix = 20p43g.matrix
Kimura (with divCpGMod) = 19.58
Transitions / transversions = 1.01 (71/70)
Gap_init rate = 0.02 (16 / 783), avg. gap size = 2.50 (40 / 16)


2644 19.52 11.95 1.49 scaffold66|size693783 293442 294169 (399678) C rnd-1_family-727#Unknown (425) 845 43 m_b1070s001i19 173522

  scaffold66|si     293442 CACACTCAACGAACAAGAAAGCAAGAGCAGAGCAAGCACCAGAAAATGAT 293491
                            ?      i    v v   i     i            ? ?         
C rnd-1_family-        845 CNCACTCAGCGAAAATGAAGGCAAGGGCAGAGCAAGCANCNGAAAATGAT 796

  scaffold66|si     293492 CCTGCACCAAGGCGAATGGTCATAGTTGTGGTCACCACAGTTGTGGTATC 293541
                             ?     v  i  i  ?    i  ?  vv        v  v   ii?  
C rnd-1_family-        795 CCNGCACCCAGACGGATNGTCACAGNTGATGTCACCACTGTAGTGACNTC 746

  scaffold66|si     293542 TTC---------GGAAGGTCGAGATCGCCG-----------TGACAGTCT 293571
                              --------- v    --   v i v  -----------i      i 
C rnd-1_family-        745 TTCATCTGTTCTGCAAGG--GAGTTTGGCGGCTTCTCTTGGCGACAGTTT 698

  scaffold66|si     293572 TCTTGAATGTCTTCAAAAAAGCTGCAAAGACATTGAAAGAGAATTCATCA 293621
                                           i  iv v      vv   i  i v?  v  i   
C rnd-1_family-        697 TCTTGAATGTCTTCAAGAAGCCAGCAAAGCAATTAAAGGTNAAGTCGTCA 648

  scaffold66|si     293622 AAATTGATAGGGAATGTGGACTCATCCCTGGGA-TTAATGGAATCAAGAA 293670
                             i     i     ?     ?vv   i-  v  - i?   v?v   ? i-
C rnd-1_family-        647 AAGTTGATGGGGAANGTGGANGGATCT-TGTGAGTCNATGCNTTCANGG- 600

  scaffold66|si     293671 CATCAACAATCACTGACTTGCTAGCATCTCTGCGTTTGGATGGGGCGCCT 293720
                               i  i  ?   v?      i       v   i  v     v     i
```
