## Supplementary material for "Improved Reference Genome for *Cyclotella Cryptica* CCMP332, a Model for Cell Wall Morphogenesis, Salinity Adaptation, and Lipid Production in Diatoms (Bacillariophyta)": cryptica_pilon5.fasta.align (part 647 of 753)

```
C rnd-1_family-        599 CATCGACGATNACTTNCTTGCTGGCATCTCGGCGCTTCGATGGTGCGCCC 550

  scaffold66|si     293721 CTCTTTGTTCGCTTCTCACTATCCTGTTCATCTGCTGTGGTAAGCCTCTG 293770
                                ?  i v      i         ??      ivivv v  v-    
C rnd-1_family-        549 CTCTTNGTCCTCTTCTCGCTATCCTGTNNATCTGCCTCTCTTAGA-TCTG 501

  scaffold66|si     293771 C-AACAACACATCCGGC--AACACATCAGGGTAGG---------TGTCTT 293808
                            - ?    i    -   --  v  vi    i   i---------    i 
C rnd-1_family-        500 CTANCAACGCATC-GGCTCAAGACCCCAGGATAGAGCTCGTCGTTGTCCT 452

  scaffold66|si     293809 GAAGGAAACGGATGAGACGAACAATCATTGAAATGTAATTGCCCCTCGTC 293858
                            i   ? i  i  ?  ? v?  i     v  i ?   i  v     v   
C rnd-1_family-        451 GGAGGNAGCGAATNAGNCTNACGATCATGGAGANGTAGTTTCCCCTGGTC 402

  scaffold66|si     293859 TTCTTTGCAAGCCTTGCACGGAGAATGGCTTGTGTCTCTTCATCTAAC-- 293906
                           v  vv?    v      ?           i        ?  i  i i --
C rnd-1_family-        401 GTCGGNGCAATCCTTGCNCGGAGAATGGCCTGTGTCTCNTCGTCCAGCGC 352

  scaffold66|si     293907 ----------------------CCATCTGCC---ACAGAATCCACAAAT- 293930
                           ----------------------     i  i---i   i v     ii -
C rnd-1_family-        351 CTCCTCAAGGCCGTCAAAGAGGCCATCCGCTTCGGCAGGAGCCACAGGTG 302

  scaffold66|si     293931 --GCCGC-----AA-----TTTCAT--CATCTTCCTCTGT--GTCTT--- 293961
                           --     -----  -----  i   --  i i   i ?  --i  ? ---
C rnd-1_family-        301 AAGCCGCTGGAGAAGGTCCTTCCATAGCACCCTCCCCNGTCAATCNTGCC 252

  scaffold66|si     293962 ----CAGGGGGGGGCATGGTGGCGGTTTCTTCTGCAACAGCAGCAACAGG 294007
                           ----           i                         i  i     
C rnd-1_family-        251 GCAGCAGGGGGGGGCGTGGTGGCGGTTTCTTCTGCAACAGCGGCGACAGG 202

  scaffold66|si     294008 ATCATCAAGGGCAGCCACAGTAGCATTTATAACTGCTCGTGCCTGTGGAT 294057
                           i              ------i  v i  v   v  v    i      i 
C rnd-1_family-        201 GTCATCAAGGGCAGC------GGCTTCTAGAACAGCACGTGTCTGTGGGT 158

  scaffold66|si     294058 TAAGCTGCTGATCAAG---ATGATTAAGTGGAATCCCAGTGGTCGCAGGG 294104
                            v     i    v   --- vi   viv  viiivv   v  iv   ivv
C rnd-1_family-        157 TCAGCTGTTGATGAAGGAAAGAATTTGTTGTGGCGACAGGGGCGGCAATT 108

  scaffold66|si     294105 GCAACAGGGGTGGGAGGGTGAGCAACAACATGAATAGCACCTTCTCCGCG 294154
                            v   v    i  ?   ?vi                        ?  v  
C rnd-1_family-        107 GGAACTGGGGCGGNAGGNAAAGCAACAACATGAATAGCACCTTCNCCCCG 58

  scaffold66|si     294155 GCCCAGATAATTCCC 294169
                           v  vi       v  
C rnd-1_family-         57 TCCAGGATAATTACC 43

Matrix = 20p43g.matrix
Kimura (with divCpGMod) = 21.16
Transitions / transversions = 1.15 (75/65)
Gap_init rate = 0.04 (28 / 727), avg. gap size = 3.54 (99 / 28)


12 19.94 5.00 0.00 scaffold66|size693783 294180 294219 (399628) (AACCAC)n#Simple_repeat 1 42 (0) m_b1070s252i0 173523

  scaffold66|si     294180 AACCCCAACC-CAA-GACCCCCACAACCATTACCACGACCAC 294219
                               v     -   -v  vv         iv     i     
  (AACCAC)n#Sim          1 AACCACAACCACAACCACAACCACAACCACAACCACAACCAC 42

Matrix = Unknown
Transitions / transversions = 0.40 (2/5)
Gap_init rate = 0.05 (2 / 39), avg. gap size = 1.00 (2 / 2)

11 28.45 0.00 0.00 scaffold66|size693783 294198 294236 (399611) (CCACGA)n#Simple_repeat 1 39 (0) m_b1070s252i1 173523

  scaffold66|si     294198 CCACAACCATTACCACGACCACGTCTGCTGCTACGACCA 294236
                               i    iv            v ii vi i       
  (CCACGA)n#Sim          1 CCACGACCACGACCACGACCACGACCACGACCACGACCA 39

Matrix = Unknown
Transitions / transversions = 2.00 (6/3)
Gap_init rate = 0.00 (0 / 38), avg. gap size = 0.0 (0 / 0)


264 28.75 3.83 4.97 scaffold66|size693783 294773 294955 (398892) rnd-1_family-734#Unknown 451 631 (5) m_b1070s001i20 173524

  scaffold66|si     294773 AGTAGCTACGAGGACTGGCATCCCACCTCAATTTTTATTTTA-AATAGTA 294821
                               --     i i v       i   ii    v  v     -  ivii 
  rnd-1_family-        451 AGTA--TACGAAGGCAGGCATCCTACCCTAATTATTTTTTTACAACCACA 498

  scaffold66|si     294822 AAAAACTTGTGGCTTTA-AAAATAAGGCGACAAATCACAAACATTATCTG 294870
                                -- i v  vi  -       vii ? i -- vi   v v   v  
  rnd-1_family-        499 AAAAA--TATTGCACTAGAAAATAACATGNCGA--CCTAAAAAATATATG 544

  scaffold66|si     294871 AAT---TAAGCTCAACGATTAGGGTTGGATACCCGCCTCAAATAGGAGTC 294917
                             v---  vvi   i-i      - v   vv  ii  i  iv - i   i
  rnd-1_family-        545 AAGATATATTTTCAG-AATTAGG-TAGGAATCCTACCCCAGTT-GAAGTT 591

  scaffold66|si     294918 GCCTTGC-CCAAAAATACCC-ATTTCCTGCCCAATTCTAG 294955
                            vvii  -  i     i   -i v              i 
  rnd-1_family-        592 GGGCCGCACCGAAAATGCCCTGTATCCTGCCCAATTCTGG 631

Matrix = 20p43g.matrix
Kimura (with divCpGMod) = 34.66
Transitions / transversions = 1.38 (29/21)
Gap_init rate = 0.08 (14 / 182), avg. gap size = 1.14 (16 / 14)


362 26.36 1.80 0.89 scaffold66|size693783 296789 296899 (396948) C genome_1_3367#DNA (371) 113 2 m_b1070s001i21 173525

  scaffold66|si     296789 GGAATAGTCCAAGTAGTTGGTGCAACA-TTGTGTCACCTAAAATCCAGTT 296837
                                  v    vv  v        i -   iii     ii  vv  iv 
C genome_1_3367        113 GGAATAGGCCAACAAGGTGGTGCAATAATTGCACCACCTGGAAAACAAGT 64

  scaffold66|si     296838 CGAAATCTAGTGTG-TTCTCCTAGGGTCGGTGCAACAATTGCACCAACTT 296886
                           v     v  vi v -    v vii   -       i          v  i
C genome_1_3367         63 AGAAATATACCGGGGTTCTACAGAGGT-GGTGCAATAATTGCACCACCTC 15

  scaffold66|si     296887 TGAAGTAATTGGG 296899
                             vi   i     
C genome_1_3367         14 TGTGGTAGTTGGG 2

Matrix = 20p43g.matrix
Kimura (with divCpGMod) = 31.43
Transitions / transversions = 0.93 (14/15)
Gap_init rate = 0.03 (3 / 110), avg. gap size = 1.00 (3 / 3)


4848 9.88 0.29 1.62 scaffold66|size693783 296979 297667 (396180) C genome_8_10042#DNA (0) 680 1 m_b1070s001i22 173526

  scaffold66|si     296979 TGTTAGGCCAAATGCTTGGTAATTTGCAATTGCTAAGCAATTGCCCTCAA 297028
                                    i      i                i                
C genome_8_1004        680 TGTTAGGCCGAATGCTCGGTAATTTGCAATTGCCAAGCAATTGCCCTCAA 631

  scaffold66|si     297029 TTGTAAAACGCACTTTGCAATTCCTTGTCAACGTTTGCACTACCAAGGAA 297078
                              i   viv                   i           i        
C genome_8_1004        630 TTGCAAACTCCACTTTGCAATTCCTTGTCGACGTTTGCACTGCCAAGGAA 581

  scaffold66|si     297079 TTGCAAGTCTGCCGGGAGTATGCAGAACCATTCCTTCTCCACGGCAGAAT 297128
                                vv i viv    i  i       v    i  vv v  i  v    
C genome_8_1004        580 TTGCATTTTTTTAGGGAATACGCAGAACAATTCTTTGACGACAGCCGAAT 531

  scaffold66|si     297129 TACTTTTGAATTGTGTGAAAACAGTCAGTTTGGATAGAGTTGTA-GCTAA 297177
                            i v        v  i  i viv            iv      v-  i  
C genome_8_1004        530 TGCATTTGAATTTTGCGAGACTTGTCAGTTTGGATGTAGTTGTTTGCCAA 481

  scaffold66|si     297178 ATTTGGCGCCGAAACGCATTCAACTGACAGGGATATTAATTGTACCAATC 297227
                                                                             
C genome_8_1004        480 ATTTGGCGCCGAAACGCATTCAACTGACAGGGATATTAATTGTACCAATC 431

  scaffold66|si     297228 CCTACGTAAATTAATATCT-ATGTTGGGTCAGTGTTCTCTTCCCAAAGAA 297276
                                              -                          i   
C genome_8_1004        430 CCTACGTAAATTAATATCTTATGTTGGGTCAGTGTTCTCTTCCCAAGGAA 381

  scaffold66|si     297277 TTGTAATGGTGAAAAAACCTGGACGATATTGAAATTCCTAAGGAATTGTA 297326
                                    i                                        
C genome_8_1004        380 TTGTAATGGCGAAAAAACCTGGACGATATTGAAATTCCTAAGGAATTGTA 331

  scaffold66|si     297327 ATCACGAAGATATTATATCTGTATTACAATTCCTAAGGAATTGTAATTTC 297376
                                          v                                  
C genome_8_1004        330 ATCACGAAGATATTAAATCTGTATTACAATTCCTAAGGAATTGTAATTTC 281

  scaffold66|si     297377 TAAGTTATTTTACAAATGACTACTGTTGAGTACCGTCGAACGGAAAAATT 297426
                            v                         vv    i                
C genome_8_1004        280 TCAGTTATTTTACAAATGACTACTGTTCTGTACTGTCGAACGGAAAAATT 231

  scaffold66|si     297427 GATGCCAAACGGACATGTTATATACTACTTTGATGCCGATCAGACGTGTC 297476
                                            v    ii  v v        i      v     
C genome_8_1004        230 GATGCCAAACGGACATGGTATACGCTCCATTGATGCCAATCAGAGGTGTC 181

  scaffold66|si     297477 ACACTACAGAATTGATGCCAAACAAGGGGTCGTTGCAGAAATCCCGAGCT 297526
                               v                     i                       
C genome_8_1004        180 ACACAACAGAATTGATGCCAAACAAGAGGTCGTTGCAGAAATCCCGAGCT 131

  scaffold66|si     297527 AAACCACTGTTGTCGAGGAATTGAAAACACGAAAATTGCAATTCCTTGGT 297576
                                ivv               -----------v               
C genome_8_1004        130 AAACCGAAGTTGTCGAGGAATTG-----------TTTGCAATTCCTTGGT 92

  scaffold66|si     297577 AGTGCAAACGTTGACGAGGAATTGCAACGTGTTTTTTGCCCCATTTTGCA 297626
                            i         i   i    v      i   v         vv       
C genome_8_1004         91 AATGCAAACGTCGACAAGGATTTGCAATGTGATTTTTGCCCATTTTTGCA 42

  scaffold66|si     297627 ATTGCTTAGCAATTGCAAATTACCAAGCATTTGGCCTAACA 297667
                                  i                     i v         
C genome_8_1004         41 ATTGCTTGGCAATTGCAAATTACCAAGCACTGGGCCTAACA 1

Matrix = 20p43g.matrix
Kimura (with divCpGMod) = 9.22
Transitions / transversions = 0.97 (33/34)
Gap_init rate = 0.02 (13 / 688), avg. gap size = 1.00 (13 / 13)


493 7.28 0.00 0.16 scaffold66|size693783 298803 299413 (394434) (TC)n#Simple_repeat 1 610 (0) c_b1070s251i0 173527

  scaffold66|si     298803 TCTCTCTCTCTCTCTCTCTCTCTCTCTCTCTCTCTCTCTCTCTCTCTCTC 298852
                                                                             
  (TC)n#Simple_          1 TCTCTCTCTCTCTCTCTCTCTCTCTCTCTCTCTCTCTCTCTCTCTCTCTC 50

  scaffold66|si     298853 TCTCTCTCTCTCTCTCTCTCTCTCTCTGTCTCTCTCTCTCTCTCTCTCTC 298902
                                                      v                      
  (TC)n#Simple_         51 TCTCTCTCTCTCTCTCTCTCTCTCTCTCTCTCTCTCTCTCTCTCTCTCTC 100

  scaffold66|si     298903 TCTCTCTCTCTCTCTCTCTCTCTCTCTCTCTCTCTCTCTATAGCTCTCTA 298952
                                                                  v vv      v
  (TC)n#Simple_        101 TCTCTCTCTCTCTCTCTCTCTCTCTCTCTCTCTCTCTCTCTCTCTCTCTC 150

  scaffold66|si     298953 TCTCTCTCTCTCTCTCTCTCTCTATCTCTCTCTATATCTCTATATATATC 299002
                                                  v         v v     v v v v  
  (TC)n#Simple_        151 TCTCTCTCTCTCTCTCTCTCTCTCTCTCTCTCTCTCTCTCTCTCTCTCTC 200

  scaffold66|si     299003 TCTCTATCTATATCTCTCTCTCATCTCTATATATCTATATATCTCTCTCT 299052
                                v   v v          -     v v v   v v v         
  (TC)n#Simple_        201 TCTCTCTCTCTCTCTCTCTCTC-TCTCTCTCTCTCTCTCTCTCTCTCTCT 249

  scaffold66|si     299053 CTCTCTCTCTCTATCTCTCTCTCTCTCTCTCTCTCTCTCTCTCTCTCTCT 299102
                                       v                                     
  (TC)n#Simple_        250 CTCTCTCTCTCTCTCTCTCTCTCTCTCTCTCTCTCTCTCTCTCTCTCTCT 299

  scaffold66|si     299103 CTCTCTCTCTGTCTCTCTCTCTCTCTCTGTCTCTCTCTGTCTCTCTCTGT 299152
                                     v                 v         v         v 
  (TC)n#Simple_        300 CTCTCTCTCTCTCTCTCTCTCTCTCTCTCTCTCTCTCTCTCTCTCTCTCT 349

  scaffold66|si     299153 CTCTCTGTCTCTCTCTGTCTCTCTCTCTGTCTCTCTCTCTGTCTCTGTCT 299202
                                 v         v           v           v     v   
  (TC)n#Simple_        350 CTCTCTCTCTCTCTCTCTCTCTCTCTCTCTCTCTCTCTCTCTCTCTCTCT 399

  scaffold66|si     299203 CTCTGTCTCTCTGTCTCTCTGTCTCTCTGTCTCTCTGTCTCTCTGTCTCT 299252
                               v       v       v       v       v       v     
  (TC)n#Simple_        400 CTCTCTCTCTCTCTCTCTCTCTCTCTCTCTCTCTCTCTCTCTCTCTCTCT 449

  scaffold66|si     299253 CTCTCTGTCTCTCTGTCTCTCTGTCTCTCTGTCTCTCTCTCTCTGTCTCT 299302
                                 v       v       v       v             v     
  (TC)n#Simple_        450 CTCTCTCTCTCTCTCTCTCTCTCTCTCTCTCTCTCTCTCTCTCTCTCTCT 499

  scaffold66|si     299303 CTCTCTCTCTCTCTCTCTCTCTCTCTCTCTCTCTCTCTCTCTCTCTCTCT 299352
                                                                             
  (TC)n#Simple_        500 CTCTCTCTCTCTCTCTCTCTCTCTCTCTCTCTCTCTCTCTCTCTCTCTCT 549

  scaffold66|si     299353 CTCTCTCTCTCTCTCTCTCTCTCTCTCTCTCTCTCTCTCTCTCTCTCTCT 299402
                                                                             
  (TC)n#Simple_        550 CTCTCTCTCTCTCTCTCTCTCTCTCTCTCTCTCTCTCTCTCTCTCTCTCT 599

  scaffold66|si     299403 CTCTCTCTCTC 299413
                                      
  (TC)n#Simple_        600 CTCTCTCTCTC 610

Matrix = Unknown
Transitions / transversions = 0.00 (0/42)
Gap_init rate = 0.00 (1 / 610), avg. gap size = 1.00 (1 / 1)


891 10.53 0.75 0.75 scaffold66|size693783 299423 299556 (394291) scaffold106|size273814_(dbseq-nr_642)_[52563,59017]#LTR/Gypsy 283 416 (6039) m_b1070s001i23 173528

  scaffold66|si     299423 CTGAGGTGCAGTTCCACTGCCCTTCCATCCTCACACTTGTAGCAAAA-AA 299471
                              ii                i             v     -     -  
  scaffold106|s        283 CTGGAGTGCAGTTCCACTGCCTTTCCATCCTCACAATTGTA-CAAAATAA 331

  scaffold66|si     299472 AGCTCATAAAATCAAATCTTCAACATCTGTCAAAACAACCTATAATTTTT 299521
                                          v     i   i     i    v            i
  scaffold106|s        332 AGCTCATAAAATCAATTCTTCGACACCTGTCGAAACTACCTATAATTTTC 381

  scaffold66|si     299522 GCGTGATATTTTTTACAACAAAACGGCTCAGTTCA 299556
                                           i  i  v        v   
  scaffold106|s        382 GCGTGATATTTTTTACGACGAATCGGCTCAGGTCA 416

Matrix = 20p43g.matrix
Kimura (with divCpGMod) = 7.52
Transitions / transversions = 1.80 (9/5)
Gap_init rate = 0.02 (2 / 133), avg. gap size = 1.00 (2 / 2)


9185 1.56 0.58 0.99 scaffold66|size693783 299560 308512 (385335) (ACAGACACAG)n#Simple_repeat 1 8917 (0) c_b1070s251i1 173529

  scaffold66|si     299560 ACAGACA-AGGACAGACAGAGACAGACACAGATAGACACAGACAGACACA 299608
                                  - -        v             i                 
  (ACAGACACAG)n          1 ACAGACACA-GACAGACACAGACAGACACAGACAGACACAGACAGACACA 49

  scaffold66|si     299609 GACAGACACAGACAG--AC--ACAGACACAGACAGACACAGACAGACACA 299654
                                          --  --                             
  (ACAGACACAG)n         50 GACAGACACAGACAGACACAGACAGACACAGACAGACACAGACAGACACA 99

  scaffold66|si     299655 CACAGACACACAGACAGACACAGACAGACACAGACAG--AC--ACAGACA 299700
                           v    --                              --  --       
  (ACAGACACAG)n        100 GACAG--ACACAGACAGACACAGACAGACACAGACAGACACAGACAGACA 147

  scaffold66|si     299701 CAGACAGACACAGACAGACACAGACAGACACAGACAGACACAGACAGACA 299750
                                                                             
  (ACAGACACAG)n        148 CAGACAGACACAGACAGACACAGACAGACACAGACAGACACAGACAGACA 197

  scaffold66|si     299751 CAGACACGCACACAGACAGACACAGACAGACACAGACAGACACAGACAGA 299800
                                 - -                                         
  (ACAGACACAG)n        198 CAGACA-G-ACACAGACAGACACAGACAGACACAGACAGACACAGACAGA 245

  scaffold66|si     299801 CACAGACAGACACAGACAGACACAGACAGACACAGACAGACACAGACAGA 299850
                                                                             
  (ACAGACACAG)n        246 CACAGACAGACACAGACAGACACAGACAGACACAGACAGACACAGACAGA 295

  scaffold66|si     299851 CACAGACAGACACAGACAGACACAGACAGACACAGACAGACACAGACAGA 299900
                                                                             
  (ACAGACACAG)n        296 CACAGACAGACACAGACAGACACAGACAGACACAGACAGACACAGACAGA 345

  scaffold66|si     299901 CACAGACAGACACACACAGACACAGACAGACACAGACAGACACAGACAGA 299950
                                         v                                   
  (ACAGACACAG)n        346 CACAGACAGACACAGACAGACACAGACAGACACAGACAGACACAGACAGA 395

  scaffold66|si     299951 GACAGACAGACAGACAGACAGAGACAGACAGAGACAGACAGAGACAGACA 300000
                           v          --         v         v         v       
  (ACAGACACAG)n        396 CACAGACAGAC--ACAGACAGACACAGACAGACACAGACAGACACAGACA 443

  scaffold66|si     300001 GACACAGACAGACACAGACAGACACAGACAGACACAGACAGACACAGACA 300050
                                                                             
  (ACAGACACAG)n        444 GACACAGACAGACACAGACAGACACAGACAGACACAGACAGACACAGACA 493

  scaffold66|si     300051 GACACAGACAGACACAGACAGACACAGACAGACACAGACAGACACAGACA 300100
                                                                             
  (ACAGACACAG)n        494 GACACAGACAGACACAGACAGACACAGACAGACACAGACAGACACAGACA 543

  scaffold66|si     300101 GACACAGACAGACACAGACAGACACAGACAGACACAGACAGACACAGACA 300150
                                                                             
  (ACAGACACAG)n        544 GACACAGACAGACACAGACAGACACAGACAGACACAGACAGACACAGACA 593

  scaffold66|si     300151 GACACAGACAGACACAGACAGACACAGACAGACACAGACAGACACAGACA 300200
                                                                             
  (ACAGACACAG)n        594 GACACAGACAGACACAGACAGACACAGACAGACACAGACAGACACAGACA 643

  scaffold66|si     300201 GACACAGACAGACACAGACAGACACAGACAGACACAGACAGACACAGACA 300250
                                                                             
  (ACAGACACAG)n        644 GACACAGACAGACACAGACAGACACAGACAGACACAGACAGACACAGACA 693

  scaffold66|si     300251 GACACAGACAGACACAGACAGACACAGACAGACACAGACAGACACAGACA 300300
                                                                             
  (ACAGACACAG)n        694 GACACAGACAGACACAGACAGACACAGACAGACACAGACAGACACAGACA 743

  scaffold66|si     300301 GACACAGACAGACACAGACAGAGACAGACAGAGACAGACAGAGACAGACA 300350
                                                 v         v         v       
  (ACAGACACAG)n        744 GACACAGACAGACACAGACAGACACAGACAGACACAGACAGACACAGACA 793

  scaffold66|si     300351 GACACAGACAGACACAGACAGACACAGACAGACACAGACAGACACAGACA 300400
                                                                             
  (ACAGACACAG)n        794 GACACAGACAGACACAGACAGACACAGACAGACACAGACAGACACAGACA 843

  scaffold66|si     300401 GACACAGACAGACACAGACAGACACAGACAGACACAGACAGACACAGACA 300450
                                                                             
  (ACAGACACAG)n        844 GACACAGACAGACACAGACAGACACAGACAGACACAGACAGACACAGACA 893

  scaffold66|si     300451 GACACAGACAGACACAGACAGACACAGACAGACACAGACAGACACAGACA 300500
                                                                             
  (ACAGACACAG)n        894 GACACAGACAGACACAGACAGACACAGACAGACACAGACAGACACAGACA 943

  scaffold66|si     300501 GACACAGACAGACACAGACAGACACAGACAGACACAGACAGACACAGACA 300550
                                                                             
  (ACAGACACAG)n        944 GACACAGACAGACACAGACAGACACAGACAGACACAGACAGACACAGACA 993

  scaffold66|si     300551 GACACAGACAGACACAGACAGACACAGACAGACACAGACAGACACAGACA 300600
                                                                             
  (ACAGACACAG)n        994 GACACAGACAGACACAGACAGACACAGACAGACACAGACAGACACAGACA 1043

  scaffold66|si     300601 GACACAGACAGACACAGACAGACACAGACAGACACAGACAGACACAGACA 300650
                                                                             
  (ACAGACACAG)n       1044 GACACAGACAGACACAGACAGACACAGACAGACACAGACAGACACAGACA 1093

  scaffold66|si     300651 GACACAGACAGACACAGACAGACACAGACAGACACAGACAGACACAGACA 300700
                                                                             
  (ACAGACACAG)n       1094 GACACAGACAGACACAGACAGACACAGACAGACACAGACAGACACAGACA 1143

  scaffold66|si     300701 GACACAGACAGACACAGACAGACACAGACAGACACAGACAGACACAGACA 300750
                                                                             
  (ACAGACACAG)n       1144 GACACAGACAGACACAGACAGACACAGACAGACACAGACAGACACAGACA 1193

  scaffold66|si     300751 GACACAGACAGACACAGACAGACACAGACAGACACAGACAGACACAGACA 300800
                                                                             
  (ACAGACACAG)n       1194 GACACAGACAGACACAGACAGACACAGACAGACACAGACAGACACAGACA 1243

  scaffold66|si     300801 GACACAGACAGACACAGACAGACACAGACAG--AC--ACAGACACAGACA 300846
                                                          --  --             
  (ACAGACACAG)n       1244 GACACAGACAGACACAGACAGACACAGACAGACACAGACAGACACAGACA 1293

  scaffold66|si     300847 GACACAGACAGACACAGACAGACACAGACAGACACAGACAGACACAGACA 300896
                                                                             
  (ACAGACACAG)n       1294 GACACAGACAGACACAGACAGACACAGACAGACACAGACAGACACAGACA 1343

  scaffold66|si     300897 GACACAGACAGACACAGACAGACACAGACAGACACAGACAGACACAGACA 300946
                                                                             
  (ACAGACACAG)n       1344 GACACAGACAGACACAGACAGACACAGACAGACACAGACAGACACAGACA 1393

  scaffold66|si     300947 GACACAGACAGACACAGACAGACACAGACAGACACAGACAGACACAGACA 300996
                                                                             
  (ACAGACACAG)n       1394 GACACAGACAGACACAGACAGACACAGACAGACACAGACAGACACAGACA 1443

  scaffold66|si     300997 GACACAGACAGACACAGACAGACACAGACAGACACAGACAGACACAGACA 301046
                                                                             
  (ACAGACACAG)n       1444 GACACAGACAGACACAGACAGACACAGACAGACACAGACAGACACAGACA 1493

  scaffold66|si     301047 GACACAGACAGACACAGACAGACACAGACAGACACAGACAGACAGACACA 301096
                                                          --  --             
  (ACAGACACAG)n       1494 GACACAGACAGACACAGACAGACACAGACAG--AC--ACAGACAGACACA 1539

  scaffold66|si     301097 GACAGACACAGACAGACACAGACAGACACAGACAGACACAGACAGACACA 301146
                                                                             
  (ACAGACACAG)n       1540 GACAGACACAGACAGACACAGACAGACACAGACAGACACAGACAGACACA 1589

  scaffold66|si     301147 GACAGACACAGACAGACACAGACAGACACAGACAGACACAGACAGACACA 301196
                                                                             
  (ACAGACACAG)n       1590 GACAGACACAGACAGACACAGACAGACACAGACAGACACAGACAGACACA 1639

  scaffold66|si     301197 GACAGACACAGACAGACACAGACAGACACAGACAGACACAGACAGACACA 301246
                                                                             
  (ACAGACACAG)n       1640 GACAGACACAGACAGACACAGACAGACACAGACAGACACAGACAGACACA 1689

  scaffold66|si     301247 GACAGACACAGACAGACACAGACAGACACAGACAGACACAGACAGACACA 301296
                                                                             
  (ACAGACACAG)n       1690 GACAGACACAGACAGACACAGACAGACACAGACAGACACAGACAGACACA 1739

  scaffold66|si     301297 GACAGACACAGACAGACACAGACAGACACAGACAGACACAGACAGACACA 301346
                                                                             
  (ACAGACACAG)n       1740 GACAGACACAGACAGACACAGACAGACACAGACAGACACAGACAGACACA 1789

  scaffold66|si     301347 GACAGACACAGACAGACACAGACAGACACAGACAGACACAGACAGACACA 301396
                                                                             
  (ACAGACACAG)n       1790 GACAGACACAGACAGACACAGACAGACACAGACAGACACAGACAGACACA 1839

  scaffold66|si     301397 GACAGACACAGACAGACACAGACAGACACAGACAGACACAGACAGACACA 301446
                                                                             
  (ACAGACACAG)n       1840 GACAGACACAGACAGACACAGACAGACACAGACAGACACAGACAGACACA 1889

  scaffold66|si     301447 GACAGACACAGACAGACACAGACAGACACAGACAGACACAGACAGACACA 301496
                                                                             
  (ACAGACACAG)n       1890 GACAGACACAGACAGACACAGACAGACACAGACAGACACAGACAGACACA 1939

  scaffold66|si     301497 GACAGACACAGACAGACACAGACAGACACAGACAGACACAGACAGACACA 301546
                                                                             
  (ACAGACACAG)n       1940 GACAGACACAGACAGACACAGACAGACACAGACAGACACAGACAGACACA 1989

  scaffold66|si     301547 GACAGACACAGACAGACACAGACAGACACAGACAGACACAGACAGACACA 301596
                                                                             
  (ACAGACACAG)n       1990 GACAGACACAGACAGACACAGACAGACACAGACAGACACAGACAGACACA 2039

  scaffold66|si     301597 GACAGACACAGACAGACACAGACAGACACAGACAGACACAGACAGAGACA 301646
                                                                         v   
  (ACAGACACAG)n       2040 GACAGACACAGACAGACACAGACAGACACAGACAGACACAGACAGACACA 2089

  scaffold66|si     301647 GACAGACACAGACAGACACAGACAGACACAGACAGACACAGACAGACACA 301696
                                                                             
  (ACAGACACAG)n       2090 GACAGACACAGACAGACACAGACAGACACAGACAGACACAGACAGACACA 2139

  scaffold66|si     301697 GACAGACACAGACAGACACAGACAGACACAGACAGACACAGACAGACACA 301746
                                                                             
  (ACAGACACAG)n       2140 GACAGACACAGACAGACACAGACAGACACAGACAGACACAGACAGACACA 2189

  scaffold66|si     301747 GACAGACACAGACAGACACAGACAGACACAGACAGACACAGACAGACACA 301796
                                                                             
  (ACAGACACAG)n       2190 GACAGACACAGACAGACACAGACAGACACAGACAGACACAGACAGACACA 2239

  scaffold66|si     301797 GACAGACACAGACAGACACAGACAGACACAGACAGACACAGACAGACACA 301846
                                                                             
  (ACAGACACAG)n       2240 GACAGACACAGACAGACACAGACAGACACAGACAGACACAGACAGACACA 2289

  scaffold66|si     301847 GACAGACACAGACAGACACAGACAGACACAGACAGACACAGACAGACACA 301896
                                                                             
  (ACAGACACAG)n       2290 GACAGACACAGACAGACACAGACAGACACAGACAGACACAGACAGACACA 2339

  scaffold66|si     301897 GACAGACACAGACAGACACAGACAGACACAGACAGACACAGACAGACACA 301946
                                                                             
  (ACAGACACAG)n       2340 GACAGACACAGACAGACACAGACAGACACAGACAGACACAGACAGACACA 2389

  scaffold66|si     301947 GACAGACACAGACAGACACAGACAGACACAGACAGACACAGACAGACACA 301996
                                                                             
  (ACAGACACAG)n       2390 GACAGACACAGACAGACACAGACAGACACAGACAGACACAGACAGACACA 2439

  scaffold66|si     301997 GACAGACACAGACAGACACAGACAGACACAGACAGACACAGACAGACACA 302046
                                                                             
  (ACAGACACAG)n       2440 GACAGACACAGACAGACACAGACAGACACAGACAGACACAGACAGACACA 2489

  scaffold66|si     302047 GACAGACACAGACAGACACAGACAGACACAGACAGACACAGACAGACACA 302096
                                                                             
  (ACAGACACAG)n       2490 GACAGACACAGACAGACACAGACAGACACAGACAGACACAGACAGACACA 2539

  scaffold66|si     302097 GACAGACACAGACAGACAGACACAGACAGACACAGACAGACAGACAGACA 302146
                                --  --                              --       
  (ACAGACACAG)n       2540 GACAG--AC--ACAGACAGACACAGACAGACACAGACAGAC--ACAGACA 2583

  scaffold66|si     302147 GACACAGACAGACACAGACAGACACAGACAGACACAGACAGACAGAGACA 302196
                                                                       v     
  (ACAGACACAG)n       2584 GACACAGACAGACACAGACAGACACAGACAGACACAGACAGACACAGACA 2633

  scaffold66|si     302197 GACACAGACAGACACAGACAGACACAGACAGACACAGACAGACGCAGACA 302246
                                                                      i      
  (ACAGACACAG)n       2634 GACACAGACAGACACAGACAGACACAGACAGACACAGACAGACACAGACA 2683

  scaffold66|si     302247 GACACAGACAGACACAGACAGACACAGACAGACACAGACAGACACAGACA 302296
                                                                             
  (ACAGACACAG)n       2684 GACACAGACAGACACAGACAGACACAGACAGACACAGACAGACACAGACA 2733

  scaffold66|si     302297 GACACAGACAGACACAGACAGACACAGACAGACACAGACAGACACAGACA 302346
                                                                             
  (ACAGACACAG)n       2734 GACACAGACAGACACAGACAGACACAGACAGACACAGACAGACACAGACA 2783

  scaffold66|si     302347 GACACAGACAGACACAGACAGACACAGACAGACACAGACAGACACAGACA 302396
                                                                             
  (ACAGACACAG)n       2784 GACACAGACAGACACAGACAGACACAGACAGACACAGACAGACACAGACA 2833

  scaffold66|si     302397 GACACAGACAGACACAGACAGACACAGACAGACACAGACAGACACAGACA 302446
                                                                             
  (ACAGACACAG)n       2834 GACACAGACAGACACAGACAGACACAGACAGACACAGACAGACACAGACA 2883

  scaffold66|si     302447 GACACAGACAGACACAGACAGACACAGACAGACACAGACAGACACAGACA 302496
                                                                             
  (ACAGACACAG)n       2884 GACACAGACAGACACAGACAGACACAGACAGACACAGACAGACACAGACA 2933

  scaffold66|si     302497 GACACAGACAGACACAGACAGACACAGACAGACACAGACAGACACAGACA 302546
                                                                             
  (ACAGACACAG)n       2934 GACACAGACAGACACAGACAGACACAGACAGACACAGACAGACACAGACA 2983

  scaffold66|si     302547 GACACAGACAGACACAGACAGACACAGACAGACACAGACAGACACAGACA 302596
                                                                             
  (ACAGACACAG)n       2984 GACACAGACAGACACAGACAGACACAGACAGACACAGACAGACACAGACA 3033

  scaffold66|si     302597 GACACAGACAGACACAGACAGACACAGACAGACACAGACAGACACAGACA 302646
                                                                             
  (ACAGACACAG)n       3034 GACACAGACAGACACAGACAGACACAGACAGACACAGACAGACACAGACA 3083

  scaffold66|si     302647 GACACAGACAGACACAGACAGACACAGACAGACACAGACAGACACAGACA 302696
                                                                             
  (ACAGACACAG)n       3084 GACACAGACAGACACAGACAGACACAGACAGACACAGACAGACACAGACA 3133

  scaffold66|si     302697 GACACAGACAGACACAGACAGACACAGACAGACACAGACAGACACAGACA 302746
                                                                             
  (ACAGACACAG)n       3134 GACACAGACAGACACAGACAGACACAGACAGACACAGACAGACACAGACA 3183

  scaffold66|si     302747 GACACAGACAGACACAGACAGACACAGACACGCACACAGACAGACACAGA 302796
                                                         - -                 
  (ACAGACACAG)n       3184 GACACAGACAGACACAGACAGACACAGACA-G-ACACAGACAGACACAGA 3231

  scaffold66|si     302797 CAGACACAGACAGACACAGACAGACACAGACAGACACAGACAGACACAGA 302846
                                                                             
  (ACAGACACAG)n       3232 CAGACACAGACAGACACAGACAGACACAGACAGACACAGACAGACACAGA 3281

  scaffold66|si     302847 CAGACACAGACAGACACAGACAGACACAGACAGACACAGACAGACACAGA 302896
                                                                             
  (ACAGACACAG)n       3282 CAGACACAGACAGACACAGACAGACACAGACAGACACAGACAGACACAGA 3331

  scaffold66|si     302897 CAGACACAGACAGACAGACACAGACAGACACAGACAGACACAGACAGACA 302946
                              --  --                                         
  (ACAGACACAG)n       3332 CAG--AC--ACAGACAGACACAGACAGACACAGACAGACACAGACAGACA 3377

  scaffold66|si     302947 CAGACAGACAGACAGACAGACAGACAGACAGACACAGACAGACACAGACA 302996
                                    --          --                           
  (ACAGACACAG)n       3378 CAGACAGAC--ACAGACAGAC--ACAGACAGACACAGACAGACACAGACA 3423

  scaffold66|si     302997 GACACAGACAGACACAGACAGACACAGACAGACACAGACAGACACAGACA 303046
                                                                             
  (ACAGACACAG)n       3424 GACACAGACAGACACAGACAGACACAGACAGACACAGACAGACACAGACA 3473

  scaffold66|si     303047 GACACAGACAGACACAGACAGACACAGACAGACACAGACAGACACAGACA 303096
                                                                             
  (ACAGACACAG)n       3474 GACACAGACAGACACAGACAGACACAGACAGACACAGACAGACACAGACA 3523

  scaffold66|si     303097 GACACAGACAGACACAGACAGACACAGACAGAGACACAGACAGACACAGA 303146
                                                        --                   
  (ACAGACACAG)n       3524 GACACAGACAGACACAGACAGACACAGAC--AGACACAGACAGACACAGA 3571

  scaffold66|si     303147 CAGACACAGACAGACACAGACAGACACAGACAGACACAGACAGACACAGA 303196
                                                                             
  (ACAGACACAG)n       3572 CAGACACAGACAGACACAGACAGACACAGACAGACACAGACAGACACAGA 3621

  scaffold66|si     303197 CAGACACAGACAGACACAGACAGACACAGACAGACACAGACAGACACAGA 303246
                                                                      --  -- 
  (ACAGACACAG)n       3622 CAGACACAGACAGACACAGACAGACACAGACAGACACAGACAG--AC--A 3667

  scaffold66|si     303247 CAGACAGACACAGACAGACACAGACAGACACAGACAGACACAGACAGACA 303296
                                                                             
  (ACAGACACAG)n       3668 CAGACAGACACAGACAGACACAGACAGACACAGACAGACACAGACAGACA 3717

  scaffold66|si     303297 CAGACAGACACAGACAGACACAGACAGACAGACAGACAGACACAGACAGA 303346
                                                        --                   
  (ACAGACACAG)n       3718 CAGACAGACACAGACAGACACAGACAGAC--ACAGACAGACACAGACAGA 3765

  scaffold66|si     303347 CACAGACAGACACAGACAGACACAGACAGACACAGACAGACACAGACAGA 303396
                                                                             
  (ACAGACACAG)n       3766 CACAGACAGACACAGACAGACACAGACAGACACAGACAGACACAGACAGA 3815

  scaffold66|si     303397 CACAGACAGACACAGACAG----AGACAGACACAGACAGACACAGACAGA 303442
                                              ----                           
  (ACAGACACAG)n       3816 CACAGACAGACACAGACAGACACAGACAGACACAGACAGACACAGACAGA 3865

  scaffold66|si     303443 CACAGACAGACACAGACAGACACAGACAGACACAGACAGACACAGACAGA 303492
                                                                             
  (ACAGACACAG)n       3866 CACAGACAGACACAGACAGACACAGACAGACACAGACAGACACAGACAGA 3915

  scaffold66|si     303493 CACAGACAGAGACAGACAGACACAGACAGACACAGACAGACACAGACAGA 303542
                                     v                                       
  (ACAGACACAG)n       3916 CACAGACAGACACAGACAGACACAGACAGACACAGACAGACACAGACAGA 3965

  scaffold66|si     303543 CACAGACAGACACAGACAGACACAGACAGACAGACACAGACAGACACAGA 303592
                                              --  --                         
  (ACAGACACAG)n       3966 CACAGACAGACACAGACAG--AC--ACAGACAGACACAGACAGACACAGA 4011

  scaffold66|si     303593 CAGACACAGACAGACACAGACAGACACAGACAGACACAGACAGACACAGA 303642
                                                                             
  (ACAGACACAG)n       4012 CAGACACAGACAGACACAGACAGACACAGACAGACACAGACAGACACAGA 4061

  scaffold66|si     303643 CAGACACAGACAGACACAGACAGACACAGACAGACACAGACAGACACAGA 303692
                                                                             
  (ACAGACACAG)n       4062 CAGACACAGACAGACACAGACAGACACAGACAGACACAGACAGACACAGA 4111

  scaffold66|si     303693 CAGACACAGACAGACACAGACAGACACAGACAGACACAGACAGACACAGA 303742
                                                                             
  (ACAGACACAG)n       4112 CAGACACAGACAGACACAGACAGACACAGACAGACACAGACAGACACAGA 4161

  scaffold66|si     303743 CAGACACAGACAGACACAGACAGACACAGACAGACACAGACAGACACAGA 303792
                                                                             
  (ACAGACACAG)n       4162 CAGACACAGACAGACACAGACAGACACAGACAGACACAGACAGACACAGA 4211

  scaffold66|si     303793 CAGACACAGACAGACACAGACAGACACAGACAGACACAGACAGACACAGA 303842
                                                                             
  (ACAGACACAG)n       4212 CAGACACAGACAGACACAGACAGACACAGACAGACACAGACAGACACAGA 4261

  scaffold66|si     303843 CAGACACAGACAGACACAGACAGACAGACACAGACAGACACAGACAGACA 303892
                                        --  --                               
  (ACAGACACAG)n       4262 CAGACACAGACAG--AC--ACAGACAGACACAGACAGACACAGACAGACA 4307

  scaffold66|si     303893 CAGACAGACACAGACAGACACAGACAGACACAGACAGACACAGACAGACA 303942
                                                                             
  (ACAGACACAG)n       4308 CAGACAGACACAGACAGACACAGACAGACACAGACAGACACAGACAGACA 4357

  scaffold66|si     303943 CAGACAGACACAGACAGACACAGACAGACACAGACAGACACAGACAGACA 303992
                                                                             
  (ACAGACACAG)n       4358 CAGACAGACACAGACAGACACAGACAGACACAGACAGACACAGACAGACA 4407

  scaffold66|si     303993 CAGACAG--ACAG--AGACACAGACAGACACAGACAGACACAGACAGACA 304038
                                  --    --                                   
  (ACAGACACAG)n       4408 CAGACAGACACAGACAGACACAGACAGACACAGACAGACACAGACAGACA 4457

  scaffold66|si     304039 CAGACAGACACAGACAGACACAGACAGACACAGACAGACACAGACAGACA 304088
                                                                             
  (ACAGACACAG)n       4458 CAGACAGACACAGACAGACACAGACAGACACAGACAGACACAGACAGACA 4507

  scaffold66|si     304089 CAGACAGACACAGACAGACACAGACAGACACAGACAGACACAGACAGACA 304138
                                                                             
  (ACAGACACAG)n       4508 CAGACAGACACAGACAGACACAGACAGACACAGACAGACACAGACAGACA 4557

  scaffold66|si     304139 CAGACAGACACAGACAGACACAGACAGACACAGACAGACACAGACAGACA 304188
                                                                             
  (ACAGACACAG)n       4558 CAGACAGACACAGACAGACACAGACAGACACAGACAGACACAGACAGACA 4607

  scaffold66|si     304189 GAGACAGACAGAGACAGACAGAGACAGACACAGACAGACACAGACAGACA 304238
                           v         v         v                             
  (ACAGACACAG)n       4608 CAGACAGACACAGACAGACACAGACAGACACAGACAGACACAGACAGACA 4657

  scaffold66|si     304239 CAGACAGACACAGACAGACACAGACAGACACAGACAGACACAGACAGACA 304288
                                                                             
  (ACAGACACAG)n       4658 CAGACAGACACAGACAGACACAGACAGACACAGACAGACACAGACAGACA 4707

  scaffold66|si     304289 CAGACAGACACAGACAGACACAGACAGACACAGACAGACAGACACAGACA 304338
                                                      --  --                 
  (ACAGACACAG)n       4708 CAGACAGACACAGACAGACACAGACAG--AC--ACAGACAGACACAGACA 4753

  scaffold66|si     304339 GACACAGACAGACACAGACAGACACAGACAGACACAGACAG----AGACA 304384
                                                                    ----     
  (ACAGACACAG)n       4754 GACACAGACAGACACAGACAGACACAGACAGACACAGACAGACACAGACA 4803

  scaffold66|si     304385 GACACAGACAGACACAGACAGACACAGACAGACACAGACAGACACAGAGA 304434
                                                                        --   
  (ACAGACACAG)n       4804 GACACAGACAGACACAGACAGACACAGACAGACACAGACAGACAC--AGA 4851

  scaffold66|si     304435 CAGACACAGACAGACACAGACAGACACAGACAGACACAGACAGACACAGA 304484
                                                                             
  (ACAGACACAG)n       4852 CAGACACAGACAGACACAGACAGACACAGACAGACACAGACAGACACAGA 4901

  scaffold66|si     304485 CAGACACAGACAGACACAGACAGACACAGACAGACACAGACAGACACAGA 304534
                                                                             
  (ACAGACACAG)n       4902 CAGACACAGACAGACACAGACAGACACAGACAGACACAGACAGACACAGA 4951

  scaffold66|si     304535 CAGACACAGACAGACACAGACAGACACAGACAGACACAGACAGACACAGA 304584
                                                                             
  (ACAGACACAG)n       4952 CAGACACAGACAGACACAGACAGACACAGACAGACACAGACAGACACAGA 5001

  scaffold66|si     304585 CAGACACAGACAGACACAGACAGACACAGACAGACACAGACAGACACAGA 304634
                                                                             
  (ACAGACACAG)n       5002 CAGACACAGACAGACACAGACAGACACAGACAGACACAGACAGACACAGA 5051

  scaffold66|si     304635 CAGACACAGACAGACACAGACAGACACAGACAGACACAGACAGACACAGA 304684
                                                                             
  (ACAGACACAG)n       5052 CAGACACAGACAGACACAGACAGACACAGACAGACACAGACAGACACAGA 5101

  scaffold66|si     304685 CAGACACAGACAGACACAGACAGACACAGACAGACACAGACAGACACAGA 304734
                                                                             
  (ACAGACACAG)n       5102 CAGACACAGACAGACACAGACAGACACAGACAGACACAGACAGACACAGA 5151

  scaffold66|si     304735 CAGACACAGACAGACACAGACAGACACAGACAGACACAGACAGACACAGA 304784
                                                                             
  (ACAGACACAG)n       5152 CAGACACAGACAGACACAGACAGACACAGACAGACACAGACAGACACAGA 5201

  scaffold66|si     304785 CAGACACAGACAGACACAGACAGACACAGACAGACACAGACAGACACAGA 304834
                                                                             
  (ACAGACACAG)n       5202 CAGACACAGACAGACACAGACAGACACAGACAGACACAGACAGACACAGA 5251

  scaffold66|si     304835 CAGACACAGACAGACACAGACAGACACAGACAGACACAGACAG----AGA 304880
                                                                      ----   
  (ACAGACACAG)n       5252 CAGACACAGACAGACACAGACAGACACAGACAGACACAGACAGACACAGA 5301

  scaffold66|si     304881 CAGACACAGACAGACACAGACAGACACAGACAGACACAGACAGACACAGA 304930
                                                                             
  (ACAGACACAG)n       5302 CAGACACAGACAGACACAGACAGACACAGACAGACACAGACAGACACAGA 5351

  scaffold66|si     304931 CAGACACAGACAGACACAGACAGACACAGACAGACACAGACAGACACAGA 304980
                                                                             
  (ACAGACACAG)n       5352 CAGACACAGACAGACACAGACAGACACAGACAGACACAGACAGACACAGA 5401

  scaffold66|si     304981 CAGACACAGACAGACACAGACAGACACAGACAGACACAGACAGACACAGA 305030
                                                                             
  (ACAGACACAG)n       5402 CAGACACAGACAGACACAGACAGACACAGACAGACACAGACAGACACAGA 5451

  scaffold66|si     305031 CAGACACAGACAG--AC--ACAGACACAGACAGACACAGACAGACACAGA 305076
                                        --  --                               
  (ACAGACACAG)n       5452 CAGACACAGACAGACACAGACAGACACAGACAGACACAGACAGACACAGA 5501

  scaffold66|si     305077 CAGACACAGACAGACACAGACAGACACAGACAGACACAGACAGACACAGA 305126
                                                                             
  (ACAGACACAG)n       5502 CAGACACAGACAGACACAGACAGACACAGACAGACACAGACAGACACAGA 5551

  scaffold66|si     305127 CAGACACAGACAGACACAGACAGACACAGACAGAGACAGACACAGACAGA 305176
                                                             v       v v     
  (ACAGACACAG)n       5552 CAGACACAGACAGACACAGACAGACACAGACAGACACAGACAGACACAGA 5601

  scaffold66|si     305177 CAGAGACAGACAGAGACAGACACAGACAGACACAGACAGACAGACACAGA 305226
                               v         v       v v       v v               
  (ACAGACACAG)n       5602 CAGACACAGACAGACACAGACAGACACAGACAGACACAGACAGACACAGA 5651

  scaffold66|si     305227 CAGACACAGACAGACACAGACAGACACAGACAGACACAGACAGACACAGA 305276
                                                                             
  (ACAGACACAG)n       5652 CAGACACAGACAGACACAGACAGACACAGACAGACACAGACAGACACAGA 5701

  scaffold66|si     305277 CAGACACAGACAGACACAGACAGACAGACACAGACAGACACAGACAGACA 305326
                                        --  --                               
  (ACAGACACAG)n       5702 CAGACACAGACAG--AC--ACAGACAGACACAGACAGACACAGACAGACA 5747

  scaffold66|si     305327 CAGACAGACACAGACAGAGACAGACAGACACAGACGGACACAGACAGA-A 305375
                                             v                i            - 
  (ACAGACACAG)n       5748 CAGACAGACACAGACAGACACAGACAGACACAGACAGACACAGACAGACA 5797

  scaffold66|si     305376 -AGACAGAGACTGACAAACACAGACAGAGACAGACAGACACAGACAGACA 305424
                           -       v  v    i           v                     
  (ACAGACACAG)n       5798 CAGACAGACACAGACAGACACAGACAGACACAGACAGACACAGACAGACA 5847

  scaffold66|si     305425 CAGACAGACACAGACAGACACAGACAGACACAGACAGACACAGACAGACA 305474
                                                                             
  (ACAGACACAG)n       5848 CAGACAGACACAGACAGACACAGACAGACACAGACAGACACAGACAGACA 5897

  scaffold66|si     305475 CAGACAGACACAGACAGACACAAGACAGACACAGACAGACACAGACAGAC 305524
                                                -                            
  (ACAGACACAG)n       5898 CAGACAGACACAGACAGACAC-AGACAGACACAGACAGACACAGACAGAC 5946

  scaffold66|si     305525 ACAGACAGACACAGACAGACACAGACAGACACAGACAGACACAGACAGAC 305574
                                                                             
  (ACAGACACAG)n       5947 ACAGACAGACACAGACAGACACAGACAGACACAGACAGACACAGACAGAC 5996

  scaffold66|si     305575 ACAGACAGACACAGACAGACACAGACAGACACAGACAGACACAGACAGAC 305624
                                                                             
  (ACAGACACAG)n       5997 ACAGACAGACACAGACAGACACAGACAGACACAGACAGACACAGACAGAC 6046

  scaffold66|si     305625 ACAGACAGACACAGACAGAGACAGACAGACACAGACAGAGACAGACAGAC 305674
                                              v                   v          
  (ACAGACACAG)n       6047 ACAGACAGACACAGACAGACACAGACAGACACAGACAGACACAGACAGAC 6096

  scaffold66|si     305675 ACAGACAGACACAGACAGACACAGACAGACACAGACAGACACAGACAGAC 305724
                                                                             
  (ACAGACACAG)n       6097 ACAGACAGACACAGACAGACACAGACAGACACAGACAGACACAGACAGAC 6146

  scaffold66|si     305725 ACAGACAGACACAGACAAGACACAGACAGACACAGACAGACACAGACAGA 305774
                                           -                                 
  (ACAGACACAG)n       6147 ACAGACAGACACAGAC-AGACACAGACAGACACAGACAGACACAGACAGA 6195

  scaffold66|si     305775 CACAGACAGAGACAGACAGACACAGACAGACACAGACAGACACAGACAGA 305824
                                     v                                       
  (ACAGACACAG)n       6196 CACAGACAGACACAGACAGACACAGACAGACACAGACAGACACAGACAGA 6245

  scaffold66|si     305825 CACAGACAGACACAGACAGACACAGACAGACACAGACAGACACAGACAGA 305874
                                                                             
  (ACAGACACAG)n       6246 CACAGACAGACACAGACAGACACAGACAGACACAGACAGACACAGACAGA 6295

  scaffold66|si     305875 CACAGACAGACACAGACAGACACAGACAGACACAGACAGACACAGACAGA 305924
                                                                             
  (ACAGACACAG)n       6296 CACAGACAGACACAGACAGACACAGACAGACACAGACAGACACAGACAGA 6345

  scaffold66|si     305925 CACAGACAGACACAGACAGACACAGACAGACACAGACAGACACAGACAGA 305974
                                                                             
  (ACAGACACAG)n       6346 CACAGACAGACACAGACAGACACAGACAGACACAGACAGACACAGACAGA 6395

  scaffold66|si     305975 GACAGACAGACACAGACAGACACAGACAGACACAGACAGACACAGACAGA 306024
                           v                                                 
  (ACAGACACAG)n       6396 CACAGACAGACACAGACAGACACAGACAGACACAGACAGACACAGACAGA 6445

  scaffold66|si     306025 CACAGACAGACACAGACAGACACAGACAGACACAGACAGACACAGACAGA 306074
                                                                             
  (ACAGACACAG)n       6446 CACAGACAGACACAGACAGACACAGACAGACACAGACAGACACAGACAGA 6495

  scaffold66|si     306075 CACAGACAGACACAGACAGACACAGACAGACACAGACAGACACAGACAGA 306124
                                                                             
  (ACAGACACAG)n       6496 CACAGACAGACACAGACAGACACAGACAGACACAGACAGACACAGACAGA 6545

  scaffold66|si     306125 CACAGACAGACACAGACAGACACAGACAGACACAGACAAGACACAGACAG 306174
                                                                -            
  (ACAGACACAG)n       6546 CACAGACAGACACAGACAGACACAGACAGACACAGAC-AGACACAGACAG 6594

  scaffold66|si     306175 ACACAGACAGACACAGACAGACACAGACAGACACAGACAGACACAGACAG 306224
                                                                             
  (ACAGACACAG)n       6595 ACACAGACAGACACAGACAGACACAGACAGACACAGACAGACACAGACAG 6644

  scaffold66|si     306225 ACACAGACAGACACAGACAGACACAGACAGACACAGACAGACACAGACAG 306274
                                                                             
  (ACAGACACAG)n       6645 ACACAGACAGACACAGACAGACACAGACAGACACAGACAGACACAGACAG 6694

  scaffold66|si     306275 ACACAGACAGACACAGACAGACACAGACAGAGACACAGACAGACACAGAC 306324
                                                       --                    
  (ACAGACACAG)n       6695 ACACAGACAGACACAGACAGACACAGAC--AGACACAGACAGACACAGAC 6742

  scaffold66|si     306325 AGACACAGACAGACACAGACAGACACAGACAGACACAGACAGACACAGAC 306374
                                                                             
  (ACAGACACAG)n       6743 AGACACAGACAGACACAGACAGACACAGACAGACACAGACAGACACAGAC 6792

  scaffold66|si     306375 AGACACAGACAGACACAGACAGACACAGACAGACACAGACAGACACAGAC 306424
                                                                             
  (ACAGACACAG)n       6793 AGACACAGACAGACACAGACAGACACAGACAGACACAGACAGACACAGAC 6842

  scaffold66|si     306425 AGACACAGACAGACACAGACAGACACAGACAGACACAGACAGACACAGAC 306474
                                                                             
  (ACAGACACAG)n       6843 AGACACAGACAGACACAGACAGACACAGACAGACACAGACAGACACAGAC 6892

  scaffold66|si     306475 AGACACAGACAGACACAGACAGACACAGACAGACACAGACAGACACAGAC 306524
                                                                             
  (ACAGACACAG)n       6893 AGACACAGACAGACACAGACAGACACAGACAGACACAGACAGACACAGAC 6942

  scaffold66|si     306525 AGACACAGACAGACACAGACAGACACAGACAGACACAGACAGACACAGAC 306574
                                                                             
  (ACAGACACAG)n       6943 AGACACAGACAGACACAGACAGACACAGACAGACACAGACAGACACAGAC 6992

  scaffold66|si     306575 AGACACAGACAGACACAGACAGACAGACACAGACAGACACAGACAGACAC 306624
                                       --  --                                
  (ACAGACACAG)n       6993 AGACACAGACAG--AC--ACAGACAGACACAGACAGACACAGACAGACAC 7038

  scaffold66|si     306625 AGACAGACACAGACAGACACAGACAGACACAGACAGACACAGACAGACAC 306674
                                                                             
  (ACAGACACAG)n       7039 AGACAGACACAGACAGACACAGACAGACACAGACAGACACAGACAGACAC 7088

  scaffold66|si     306675 AGACAGACACAGACAGACACAGACAGACACAGACAGACACAGACAGACAC 306724
                                                                             
  (ACAGACACAG)n       7089 AGACAGACACAGACAGACACAGACAGACACAGACAGACACAGACAGACAC 7138

  scaffold66|si     306725 AGACAGACACAGACAGACACAGACAGACACAGACAGACACAGACAGACAC 306774
                                                                             
  (ACAGACACAG)n       7139 AGACAGACACAGACAGACACAGACAGACACAGACAGACACAGACAGACAC 7188

  scaffold66|si     306775 AGACAGACACAGACAGACACAGACAGACACAGACAGACACAGACAGACAC 306824
                                                                             
  (ACAGACACAG)n       7189 AGACAGACACAGACAGACACAGACAGACACAGACAGACACAGACAGACAC 7238

  scaffold66|si     306825 AGACAGACACAGACAGACACAGACAGACACAGACAGACACAGACAGACAC 306874
                                                                             
  (ACAGACACAG)n       7239 AGACAGACACAGACAGACACAGACAGACACAGACAGACACAGACAGACAC 7288

  scaffold66|si     306875 AGACAGACACAGACAGACACAGACAGACACACACAGACAGACACAGACAG 306924
                                                          v       v v       v
  (ACAGACACAG)n       7289 AGACAGACACAGACAGACACAGACAGACACAGACAGACACAGACAGACAC 7338

  scaffold66|si     306925 AGACAGACAGAGACAGACACAGACAGACACAGACAG--ACAGACAGACAC 306972
                                    v                          --            
  (ACAGACACAG)n       7339 AGACAGACACAGACAGACACAGACAGACACAGACAGACACAGACAGACAC 7388

  scaffold66|si     306973 AGACAGACACAGACAGACACAGACAGACACAGACAGACACAGACAGACAC 307022
                                                                             
  (ACAGACACAG)n       7389 AGACAGACACAGACAGACACAGACAGACACAGACAGACACAGACAGACAC 7438

  scaffold66|si     307023 AGACAGACACAGACAGAGCACAGACAGACACAGACAGACACAGACAGACA 307072
                                            -                   --  --       
  (ACAGACACAG)n       7439 AGACAGACACAGACAGA-CACAGACAGACACAGACAG--AC--ACAGACA 7483

  scaffold66|si     307073 GACACAGACAGACACAGACAGACACAGACAGACACAGACACAGACAGACA 307122
                                                                   v v       
  (ACAGACACAG)n       7484 GACACAGACAGACACAGACAGACACAGACAGACACAGACAGACACAGACA 7533

  scaffold66|si     307123 GAGACAGACAGAGACAGAGACAGACACAGACAGACACAGACAGACACAGA 307172
                             v      --     v                                 
  (ACAGACACAG)n       7534 GACACAGAC--AGACACAGACAGACACAGACAGACACAGACAGACACAGA 7581

  scaffold66|si     307173 CAGACACAGACAGACACAGACAGACACAGACAGACACAGACAGACACAGA 307222
                                                                             
  (ACAGACACAG)n       7582 CAGACACAGACAGACACAGACAGACACAGACAGACACAGACAGACACAGA 7631

  scaffold66|si     307223 CAGACACAGACAGACACAGACAGACACAGACAGAGACAGACAGACAGAGA 307272
                                                             v           v   
  (ACAGACACAG)n       7632 CAGACACAGACAGACACAGACAGACACAGACAGACACAGACAGACACAGA 7681

  scaffold66|si     307273 CAGACAGAGAC--ACACAGACAGACACAGACAGACACAGACAGACACAGA 307320
                                 v    --                                     
  (ACAGACACAG)n       7682 CAGACACAGACAGACACAGACAGACACAGACAGACACAGACAGACACAGA 7731

  scaffold66|si     307321 CAGACACAGACAGACACAGACAGACACAGACAGACACAGACAGACACAGA 307370
                                                                             
  (ACAGACACAG)n       7732 CAGACACAGACAGACACAGACAGACACAGACAGACACAGACAGACACAGA 7781

  scaffold66|si     307371 CAG--ACAGAGAGACACAGACAGACACAGACAGACACAGACAGACACAGA 307418
                              --     v                                       
  (ACAGACACAG)n       7782 CAGACACAGACAGACACAGACAGACACAGACAGACACAGACAGACACAGA 7831

  scaffold66|si     307419 CAGACACAGACAGACACAGACAGACACAGACAGAGACAGACAGAGACAGA 307468
                                                             v         v     
  (ACAGACACAG)n       7832 CAGACACAGACAGACACAGACAGACACAGACAGACACAGACAGACACAGA 7881

  scaffold66|si     307469 CAGAGACAGACAGAGACAGACAGAGACAGACAGAGACAGACAGAGACAGA 307518
                               v         v         v         v         v     
  (ACAGACACAG)n       7882 CAGACACAGACAGACACAGACAGACACAGACAGACACAGACAGACACAGA 7931

  scaffold66|si     307519 CAGAGACAGACAGAGACAGACACAGACAGACAGAGACAGACAGAGACAGA 307568
                               v         v       v v         v         v     
  (ACAGACACAG)n       7932 CAGACACAGACAGACACAGACAGACACAGACAGACACAGACAGACACAGA 7981

  scaffold66|si     307569 CAGAGACAGACAGACACAGACAGAGACAGACAGAGACAGACAGAGACAGA 307618
                               v                   v         v         v     
  (ACAGACACAG)n       7982 CAGACACAGACAGACACAGACAGACACAGACAGACACAGACAGACACAGA 8031

  scaffold66|si     307619 CAGAGACAGACAGAGACACAGACAGAGACACAGACAGAGACAGACAGAGA 307668
                               v      --          --             v         v 
  (ACAGACACAG)n       8032 CAGACACAGAC--AGACACAGAC--AGACACAGACAGACACAGACAGACA 8077

  scaffold66|si     307669 CAGACAGAGACACAGACAGAGACAGACAGAGACAGACAGAGACAGACAGA 307718
                                --             v         v         v         
  (ACAGACACAG)n       8078 CAGAC--AGACACAGACAGACACAGACAGACACAGACAGACACAGACAGA 8125

  scaffold66|si     307719 GACAGACAGAGACAGACAGAGACAGACAGAGACAGACAGAGACAGACAGA 307768
                           v         v         v         v         v         
  (ACAGACACAG)n       8126 CACAGACAGACACAGACAGACACAGACAGACACAGACAGACACAGACAGA 8175

  scaffold66|si     307769 GACAGACAGAGACAGACAGAGACAGACAGAGACAGACAGACACAGACAGA 307818
                           v         v         v         v                   
  (ACAGACACAG)n       8176 CACAGACAGACACAGACAGACACAGACAGACACAGACAGACACAGACAGA 8225

  scaffold66|si     307819 CACAGACAGACACAGACAGACACAGACAG----AGACAGACAGAGACAGA 307864
                                                        ----         v       
  (ACAGACACAG)n       8226 CACAGACAGACACAGACAGACACAGACAGACACAGACAGACACAGACAGA 8275

  scaffold66|si     307865 CAGAGACAGACAGAGACAGACACAGACAGACAGAGACAGACACAGACAGA 307914
                             v         v                   v                 
  (ACAGACACAG)n       8276 CACAGACAGACACAGACAGACACAGACAGACACAGACAGACACAGACAGA 8325

  scaffold66|si     307915 CACAGACAGACACAGACAGACACGAGACAG--ACAGACAGACACAGACAG 307962
                                                  -      --                  
  (ACAGACACAG)n       8326 CACAGACAGACACAGACAGACAC-AGACAGACACAGACAGACACAGACAG 8374

  scaffold66|si     307963 ACACAGACAGACACAGACAGACACAGACAGAGACAGACAG--ACAGACAG 308010
                                                          v        --        
  (ACAGACACAG)n       8375 ACACAGACAGACACAGACAGACACAGACAGACACAGACAGACACAGACAG 8424

  scaffold66|si     308011 AGACAGACAGAGACAGACAGAGACAGACAGAGACAGACAGAGACAGACAG 308060
                            v         v         v         v         v        
  (ACAGACACAG)n       8425 ACACAGACAGACACAGACAGACACAGACAGACACAGACAGACACAGACAG 8474

  scaffold66|si     308061 AGACAGACAGAGACAGACAGAGACAGACAGAGACAGACAGAGACAGACAG 308110
                            v         v         v         v         v        
  (ACAGACACAG)n       8475 ACACAGACAGACACAGACAGACACAGACAGACACAGACAGACACAGACAG 8524

  scaffold66|si     308111 AGACAGACAGACACAGACAGAGACAGACAGAGACAGACAGAGACAGACAG 308160
                            v                   v         v         v        
  (ACAGACACAG)n       8525 ACACAGACAGACACAGACAGACACAGACAGACACAGACAGACACAGACAG 8574

  scaffold66|si     308161 AGACAGACAGAGACAGACAGAGACAGGAGACAGACAGAGACAGACAGAGA 308210
                            v         v      --     -v         v         v   
  (ACAGACACAG)n       8575 ACACAGACAGACACAGAC--AGACA-CAGACAGACACAGACAGACACAGA 8621

  scaffold66|si     308211 CAGACAGAGACAGACAGAGACAGACAGAGAC-GAACAGAGACGGACACAG 308259
                                 v         v         v    - -   v    i       
  (ACAGACACAG)n       8622 CAGACACAGACAGACACAGACAGACACAGACAG-ACACAGACAGACACAG 8670

  scaffold66|si     308260 ACAGACAGAGACAGACAGAGACAGACAGAGACAGACAGAGACAGAGACAG 308309
                                  v         v         v         v    --     v
  (ACAGACACAG)n       8671 ACAGACACAGACAGACACAGACAGACACAGACAGACACAGAC--AGACAC 8718

  scaffold66|si     308310 AGACAGACAGAGACAGACAGAGACAGACAGAGACAGACAGAGACAGACGG 308359
                                    v         v         v         v        iv
  (ACAGACACAG)n       8719 AGACAGACACAGACAGACACAGACAGACACAGACAGACACAGACAGACAC 8768

  scaffold66|si     308360 AGACAGACGGACGGAGACAGACAGAGACAGACGGAGACAGACAGAGACAG 308409
                                   --  --         v        iv         v      
  (ACAGACACAG)n       8769 AGACAGAC--AC--AGACAGACACAGACAGACACAGACAGACACAGACAG 8814

  scaffold66|si     308410 ACGGAGACAGACAGAGACAGACAGAGACAGACAGAGACAGACAGAGACAG 308459
                             iv         v         v         v         v      
  (ACAGACACAG)n       8815 ACACAGACAGACACAGACAGACACAGACAGACACAGACAGACACAGACAG 8864

  scaffold66|si     308460 AC-CGAGACAGAC-CGAGACAGACAGAGACAGACAGAGACAGACAGAGAC 308507
                             - -        - -         v         v         v    
  (ACAGACACAG)n       8865 ACAC-AGACAGACAC-AGACAGACACAGACAGACACAGACAGACACAGAC 8912

  scaffold66|si     308508 AGACA 308512
                                
  (ACAGACACAG)n       8913 AGACA 8917

Matrix = Unknown
Transitions / transversions = 0.06 (8/127)
Gap_init rate = 0.01 (113 / 8952), avg. gap size = 1.24 (140 / 113)


339 9.26 1.85 0.00 scaffold66|size693783 309100 309153 (384694) C rnd-1_family-658#Unknown (0) 268 214 m_b1070s001i24 173530

  scaffold66|si     309100 TAGGTTGAAAGTACACATGTAGACGTGTTGTAGATCA-AAAAGTGCAATT 309148
                                v    i     i      i             -?      v    
C rnd-1_family-        268 TAGGTAGAAAATACACGTGTAGATGTGTTGTAGATCANNAAAGTGAAATT 219

  scaffold66|si     309149 ATGAG 309153
                                
C rnd-1_family-        218 ATGAG 214

Matrix = 20p43g.matrix
Kimura (with divCpGMod) = 8.18
Transitions / transversions = 1.50 (3/2)
Gap_init rate = 0.02 (1 / 53), avg. gap size = 1.00 (1 / 1)


299 19.27 2.35 2.35 scaffold66|size693783 309139 309223 (384624) C scaffold230|size167806_(dbseq-nr_188)_[124304,130861]#LTR/Gypsy (6091) 467 383 m_b1070s001i25 173531

  scaffold66|si     309139 AAGTGCAATTATGAGTGTTAAA--CTATTGTAAAAATGATTATTGATGAC 309186
                             v  v         i-     --   i -i         v        i
C scaffold230|s        467 AATTGAAATTATGAGC-TTAAAATCTACT-CAAAAATGATAATTGATGAT 420

  scaffold66|si     309187 AATCAATTATCATTTTCTCATCATGTAGTTGACGTGA 309223
                           v            vvvi i        i  v  i   
C scaffold230|s        419 CATCAATTATCATGGGTTTATCATGTAATTTACATGA 383

Matrix = 20p43g.matrix
Kimura (with divCpGMod) = 22.42
Transitions / transversions = 1.00 (8/8)
Gap_init rate = 0.04 (3 / 84), avg. gap size = 1.33 (4 / 3)


291 11.36 2.27 0.00 scaffold66|size693783 309221 309264 (384583) C scaffold122|size482992_(dbseq-nr_654)_[248621,254518]#LTR/Gypsy (5677) 221 177 m_b1070s001i26 173532

  scaffold66|si     309221 TGAAGCTGTGTAGAATCCTACATAAAT-TGGTATGTCGTTATGTC 309264
                               i        i        i i  -         v       
C scaffold122|s        221 TGAAACTGTGTAGGATCCTACACAGATATGGTATGTCTTTATGTC 177

Matrix = 20p43g.matrix
Kimura (with divCpGMod) = 12.61
Transitions / transversions = 4.00 (4/1)
Gap_init rate = 0.02 (1 / 43), avg. gap size = 1.00 (1 / 1)


1345 7.57 0.00 0.00 scaffold66|size693783 309265 309449 (384398) rnd-1_family-555#Unknown 1 185 (0) m_b1070s001i27 173533

  scaffold66|si     309265 CTGACACAATGCATACTAGATCCTATATTTTATTTGATGACATACGAATT 309314
                                 i  ?              i             ?   ? i     
  rnd-1_family-          1 CTGACATAANGCATACTAGATCCTGTATTTTATTTGATNACANATGAATT 50

  scaffold66|si     309315 CCTCTGTGGGAATCTTTTGTTCTGTATCTTTGAGTACTTCTCCTTTGTAA 309364
                              v                            v                 
  rnd-1_family-         51 CCTGTGTGGGAATCTTTTGTTCTGTATCTTTGTGTACTTCTCCTTTGTAA 100

  scaffold66|si     309365 GAAAAGGGAAGTATTTGACCTCATATTTTTAAGTAAATAGAATGACTGAA 309414
                           v      i          vi i                    ?v   v  
  rnd-1_family-        101 CAAAAGGAAAGTATTTGAGTTTATATTTTTAAGTAAATAGAANTACTTAA 150

  scaffold66|si     309415 AATATAGGCTATTCTTGGCCGTAGATACTTGGTCT 309449
                               ? v                         i  
  rnd-1_family-        151 AATANACGCTATTCTTGGCCGTAGATACTTGGCCT 185

Matrix = 20p43g.matrix
Kimura (with divCpGMod) = 8.23
Transitions / transversions = 1.00 (7/7)
Gap_init rate = 0.00 (0 / 184), avg. gap size = 0.0 (0 / 0)


764 16.65 6.70 5.19 scaffold66|size693783 309435 309643 (384204) scaffold14|size2522936_(dbseq-nr_238)_[1907887,1914023]#LTR 424 635 (5502) m_b1070s001i28 173534

  scaffold66|si     309435 GTAGATACTTGGTCTATGTCACTCGCCCCCAAGATTGGAGACTCAGTGTG 309484
                                  v    i                  v         v i  i   
  scaffold14|si        424 GTAGATAATTGGCCTATGTCACTCGCCCCCACGATTGGAGAATTAGCGTG 473

  scaffold66|si     309485 GCTTGCGGAAAGAGAAAAACCTCAGTGAGGAAAACATTCGTTTG--AGCC 309532
                              i       i  -     i  v          v  i  v  i--   -
  scaffold14|si        474 GCTCGCGGAAAAAG-AAAACTTCTGTGAGGAAAAAATCCGATTACTAGC- 521

  scaffold66|si     309533 TTTATCAG-CTTGC--AAAAAACC---TGATTGCAGGTAAAAATTCT--A 309574
                           -----   -     --        ---  i   vi          v -- 
  scaffold14|si        522 -----CAGACTTGCAGAAAAAACCTCTTGGTTGAGGGTAAAAATTGTGCA 566

  scaffold66|si     309575 GGTGAGTTGTGACA--TG-ACATACAACTGTGATGGTGTGTATGGGTCAT 309621
                           i iviv        --  -       -- i    v  i    ivi--i  
  scaffold14|si        567 AGCTGCTTGTGACATTTGTACATACA--TATGATTGTATGTACTA--TAT 612

  scaffold66|si     309622 -AAGCGTGAGTGCTTGTGGAGAG 309643
                           -   i  i   v           
  scaffold14|si        613 GAAGTGTAAGTTCTTGTGGAGAG 635

Matrix = 20p43g.matrix
Kimura (with divCpGMod) = 17.87
Transitions / transversions = 1.54 (20/13)
Gap_init rate = 0.09 (19 / 208), avg. gap size = 1.32 (25 / 19)


2083 6.81 4.66 0.00 scaffold66|size693783 309644 309922 (383925) C genome_8_12029#DNA (0) 292 1 m_b1070s001i29 173535

  scaffold66|si     309644 CTAGGTTGTAAATTCCGATTTTGGTTACTGTCTCAAAAACACAGTAACAA 309693
                                                                           i 
C genome_8_1202        292 CTAGGTTGTAAATTCCGATTTTGGTTACTGTCTCAAAAACACAGTAACGA 243

  scaffold66|si     309694 GTAACAAACCGTAATTCCTGCAGTAATTACTGCATGTTCCTGTAATATTA 309743
                                      v                    i v               
C genome_8_1202        242 GTAACAAACCGGAATTCCTGCAGTAATTACTGTAGGTTCCTGTAATATTA 193

  scaffold66|si     309744 CAGTAAATTTTGTCAAAATGAGTCATATTTTGTGATGTCACA--GTCACA 309791
                            i                    i v                i--      
C genome_8_1202        192 CGGTAAATTTTGTCAAAATGAGCCTTATTTTGTGATGTCACGGTGTCACA 143

  scaffold66|si     309792 CTCCTTAAGTATTGTACAAAGTACTTAAGTAATTCATTCACAGTAATCTC 309841
                                                              v             i
C genome_8_1202        142 CTCCTTAAGTATTGTACAAAGTACTTAAGTAATTCTTTCACAGTAATCTT 93

  scaffold66|si     309842 GCTACCACAGTAATTTTGTTACCGTCAAACTTACCAAATAGTCCAGAATA 309891
                                         iv      i      v          v  ii  i  
C genome_8_1202         92 GCTACCACAGTAATCATGTTACTGTCAAAATTACCAAATATTCTGGAGTA 43

  scaffold66|si     309892 ATGCAGAATTCCG-----------CCGGAATTTACAACCTAG 309922
                            i           -----------                  
C genome_8_1202         42 ACGCAGAATTCCGCCGGAATTCCTCCGGAATTTACAACCTAG 1

Matrix = 20p43g.matrix
Kimura (with divCpGMod) = 5.75
Transitions / transversions = 1.71 (12/7)
Gap_init rate = 0.01 (2 / 278), avg. gap size = 6.50 (13 / 2)


3280 25.94 7.13 6.14 scaffold66|size693783 309977 312009 (381838) C scaffold122|size482992_(dbseq-nr_654)_[248621,254518]#LTR/Gypsy (576) 5322 3271 m_b1070s001i30 173536

  scaffold66|si     309977 TGTGTGTGTGCTCTCTTAAGCCATAATG---ATGACTTG---------GA 310014
                              v v   i     i       -    ---       i---------  
C scaffold122|s       5322 TGTTTTTGTACTCTCCTAAGCCA-AATGTACATGACTTACATCCGCGTGA 5274

  scaffold66|si     310015 AACCCTGAATGCCAAATCGTATGA----------AATCCAAGGATCACGG 310054
                                   v  i vv       i ---------- i     vv     i 
C scaffold122|s       5273 AACCCTGATTGTCTTATCGTATAACTTTTGTGATAGTCCAATTATCACAG 5224

  scaffold66|si     310055 TTATACAGACTGACTGCATGTTTGCGGGGTAAT-TACCAATATGCACTAT 310103
                           i i          v --  v v          v-    vv i ii    -
C scaffold122|s       5223 CTGTACAGACTGAAT--ATTTGTGCGGGGTAAAATACCTTTGTATACTA- 5177

  scaffold66|si     310104 ATCAGTGCTTGAACCAAGTATGCCACCAGAACTCTTTGA-GAGAGTTTGG 310152
                            v  v     vv  ii vi   iv   vi ---      -   ii ivi 
C scaffold122|s       5176 AGCATTGCTTTCACTGACCATGTGACCTAA---CTTTGATGAGGATCAAG 5130

  scaffold66|si     310153 TGAGGTCAGTTTGGTGTTGCCGGTTGTCTCCTATTG--TTTGTGTCTGTA 310200
                            vi   ii             v v        i   -- i   i v   i
C scaffold122|s       5129 TTGGGTTGGTTTGGTGTTGCCTGGTGTCTCCTGTTGATTCTGTATGTGTG 5080

  scaffold66|si     310201 TGCAAGAG-AAATAATGCCAAACTTTAGTTCCTTCTTGGTAACTGCATCA 310249
                                ii -ii  --    i   vvi i    v    i- i i   vv  
C scaffold122|s       5079 TGCAAAGGTGGAT--TGCCGAACAACAATTCCATCTTA-TGATTGCTACA 5033

  scaffold66|si     310250 CTGCACT-AGGCGGTAGGCATTGCATTGTAGGTAGTAAGTGGATAGAGCA 310298
                             i  i -     i      i     v       - i    i  i --  
C scaffold122|s       5032 CTACATTGAGGCGATAGGCACTGCATAGTAGGTA-TGAGTGAATGG--CA 4986

  scaffold66|si     310299 ATTG-GTGGTTGTTAGAGACACCA--ATGCCACTAGAAGCTGCCGACAAG 310345
                           v   -   v     iii  v v  --i                i      
C scaffold122|s       4985 TTTGAGTGTTTGTTGAGGAAAACATTGTGCCACTAGAAGCTGCTGACAAG 4936

  scaffold66|si     310346 GCCATGATTTGGT-CAACAGGTCAAGCATCACCATGATTTGTTTGACACC 310394
                           i      -     -  i    i        v       i  v    iiii
C scaffold122|s       4935 ACCATGA-TTGGTACAGCAGGCCAAGCATCTCCATGATCTGGTTGATGTT 4887

  scaffold66|si     310395 AATCTCTAGCAATA--TCTTCACTTTT--GGTTTTTA---TTGAAGACTC 310437
                           i v      --   -- v         --      v ---          
C scaffold122|s       4886 GAACTCTAG--ATAGTTATTCACTTTTTGGGTTTTGATTTTTGAAGACTC 4839

  scaffold66|si     310438 TGGTCGACTTACGCT-CTCTTCCTAATGGTGTTCACGTGGCAAGAAAGTG 310486
                               i       i  -vvvvv  v    ivi v  ii   ivv       
C scaffold122|s       4838 TGGTTGACTTACACTGGGAAGCCAAATGAAATGCATATGGTCCGAAAGTG 4789

  scaffold66|si     310487 GAGTTCTGGAACTGCACTTTAATTGTCACTACAAGTGCACAATGTGGTTA 310536
                           v   vi  i        i           v ivv   i         v  
C scaffold122|s       4788 TAGTGTTGAAACTGCACCTTAATTGTCACGATTTGTGTACAATGTGGATA 4739

  scaffold66|si     310537 TTAAACCCGGTCTAATTCTTAAGGTGAAGA--------ACATACTGTTTA 310578
                             i    v      iv viv      vv  -------- i  v      i
C scaffold122|s       4738 TTGAACCAGGTCTAGGTACGAAGGTGCTGATAGTACAGATATTCTGTTTG 4689

  scaffold66|si     310579 -TGTTTTCTCTAGCTCATACAACTTTTCTTGTATGT----CTTCTCTTTG 310623
                           - i i    vi  ii v ----- v vi      i ----    vv    
C scaffold122|s       4688 TTATCTTCTGCAGTCCTT-----TGTGTTTGTATATTGTCCTTCAATTTG 4644

  scaffold66|si     310624 TTGCCCTCAGCCCCTATGTATCCATAGGAATAGTTGCCTTCTTGGGTCAA 310673
                           i - iv   -               i            -ivvv      i
C scaffold122|s       4643 CT-CTGTCA-CCCCTATGTATCCATGGGAATAGTTGCC-CAAAGGGTCAG 4597

  scaffold66|si     310674 CTACCAACAAGTTGACAATGTCTAA-----ACAGACTGGGTTCTGATCAT 310718
                              i ii     vi       -   -----   v v  vi --   ii  
C scaffold122|s       4596 CTATCGGCAAGTGAACAATGT-TAAGTCATACATAATGTAT--TGACTAT 4550

  scaffold66|si     310719 CATCATTCCGGGAAA---CATACATCAA--TCTCTGTCATTTGTTGC-CC 310762
                           v      ---    i---  viii    --   v    --  v   i-  
C scaffold122|s       4549 AATCATT---GGAAGGTCCAAGTGTCAACGTCTATGTC--TTTTTGTACC 4505

  scaffold66|si     310763 AATGAAAGTGAGGATTCAATTTGGATTGTATCCTTTT-TGTCTTCGAGTG 310811
                            v i i   iv       i v  v  vi         - i i  vv  ii
C scaffold122|s       4504 ATTAAGAGTACGGATTCAGTGTGTATGATATCCTTTTGTATTTTGTAGCA 4455

  scaffold66|si     310812 AGGATCCTCAAGCGAGACCAACATCCTTTGTGACTC--TTATTG--GATA 310857
                           i         i v   ii vii -   v i i    --  i   -- i  
C scaffold122|s       4454 GGGATCCTCAGGGGAGGTCTGTA-CCTGTATAACTCTTTTGTTGGTGGTA 4406

  scaffold66|si     310858 A----ATGGCAAGATTCCGTTGCTGTGCTGAATGTTGGTGACTGTGTT-C 310902
                            ----  v    v  vv - viv     ---    vv  iv  i v  -i
C scaffold122|s       4405 ATGACATTGCAACATAAC-TAAATGTGC---ATGTGCGTACCTATTTTAT 4360

  scaffold66|si     310903 ATT----ATGACAGTT-TTGACTATTATGTTTATGTCATTA--GAACCAT 310945
                              ---- v       -        v  -i     vi-   --       
C scaffold122|s       4359 ATTTTGAAAGACAGTTGTTGACTATAAT-CTTATGGT-TTAGGGAACCAT 4312

  scaffold66|si     310946 GTTGATAGTTCACAACTATGTAATATG--------------CTAT--TAT 310979
                           i   vv v      i v - i vi   -------------- i  --   
C scaffold122|s       4311 ATTGTGACTTCACAGCGA-GCATCATGGAGAAGTGAACTTTCCATGATAT 4263

  scaffold66|si     310980 GTTAATAGATTGTTATGTTTTTATTTCATTTTTGTGAGTTTTGT-TAAGC 311028
                              i i i--i  v  iv  v i    - i    -  --     -     
C scaffold122|s       4262 GTTGACAA--CGTAATAGTTGTGTTTC-TCTTTG-GA--TTTGTCTAAGC 4219

  scaffold66|si     311029 TAATTCAGCCATAC-GCA-TTGTGGGTACAGCTGCTTATTTCAACA-TTG 311075
                             i vv   v    -i  -  v  v   i      i i v i-i  -   
C scaffold122|s       4218 TAGTGAAGCAATACTACATTTCTGTGTATAGCTGCCTGTGTT-GCATTTG 4170

  scaffold66|si     311076 TGTTAC-CTAAGTGTTAACAAACGGATTGCATTTGTATGTTGAGA-AAAT 311123
                            v  i -i ivi  ii     ---   vvi iv   v v ii v - i  
C scaffold122|s       4169 TTTTGCATTGCATGCCAACAA---GATGCTACATGTCTCTCAATAGAGAT 4123

  scaffold66|si     311124 GATCATGTTTGATTTATTCCTGTTTG---GACCTGATAGTCTT-TTTAAT 311169
                            v          i   -      v  ---  iv    --  i -     i
C scaffold122|s       4122 GTTCATGTTTGACTTA-TCCTGTGTGTGAGATGTGAT--TCCTGTTTAAC 4076

  scaffold66|si     311170 TACATGATTGCTCACA--TTTATATGTTGTGGTGTCACAGGAACAAAGGT 311217
                             -iv  - i      -- i      i      v i   i     i    
C scaffold122|s       4075 TA-GGGA-TACTCACAATTCTATATGCTGTGGTTTTACAAGAACAGAGGT 4028

  scaffold66|si     311218 CATGGTGCTTTGTTTCATTGTGTTGATTGCTCATGTA-----GAGTCTTA 311262
                           ii   ---v i    --    - i vv         i-----   v    
C scaffold122|s       4027 TGTGG---ATCGTTT--TTGT-TCGTGTGCTCATGTGATTATGAGGCTTA 3984

  scaffold66|si     311263 -CTCAT-GCTGGTTACTGCAATATGT-TGTAGTACTACCAAAGGTCACCC 311309
                           -i i  - i v   i-     i ii -   - i      v v     i  
C scaffold122|s       3983 TTTTATGGTTTGTTG-TGCAACACATATGT-GCACTACCTATGGTCATCC 3936

  scaffold66|si     311310 AGTAGTTCTCTCCTCAGAAAAGGGACGAAACAATGAA----GGTGAC-AT 311354
                           v  ----- v  i i  v   ii   ---- v i vi----      -v 
C scaffold122|s       3935 CGT-----TGTCTTTAGCAAAAAGAC----CCACGTGTTTCGGTGACTCT 3895

  scaffold66|si     311355 ATGAGTCCCTACTGGTGGATGCCATATTTGTCCTCCATGGAATACTCTGC 311404
                            v      i v  vi    ii      v   i         vv i    v
C scaffold122|s       3894 AAGAGTCCTTCCTTATGGACACCATATGTGTTCTCCATGGATAATTCTGA 3845

  scaffold66|si     311405 AGGTATAACCTATCAGGAGTTCCTATTAGAGAAACAAATGCTAGATATTG 311454
                                -    -     i     ii iv      v   i i    vi    
C scaffold122|s       3844 AGGTA-AACC-ATCAGAAGTTCTCACAAGAGAATCAAGTACTAGTCATTG 3797

  scaffold66|si     311455 TCATTTTTA-TGAGACCGTTGTATAGCTTTACACAGACTTCTTCTGAATC 311503
                           -- v i i -       i vi v   ivvv      ---  v -      
C scaffold122|s       3796 --AGTCTCAGTGAGACCATAATCTAGTAAGACACAG---TCGT-TGAATC 3753

  scaffold66|si     311504 CTAGAAGATTTA-CATGGTCAAGGACGCAATTATGGCAGTTCTGTG---T 311549
                            v vi vi  v -            iv  v  vivvivi       --- 
C scaffold122|s       3752 CAATGATGTTAATCATGGTCAAGGATTCATTTTCTCTTATTCTGTGTATT 3703

  scaffold66|si     311550 CTGTGCATGTCTTTGTTCAGAATCTTGTACAAAGACTTCAAG-ATACCCA 311598
                           v i    i-   vv      v vvi     -v   v v i  -       
C scaffold122|s       3702 ATATGCAC-TCTAAGTTCAGCAAGCTGTAC-TAGAATGCGAGCATACCCA 3655

  scaffold66|si     311599 ---TGATTTGACATT----TGAAC-TGTTGTTTTATCAACAATGTCCTAC 311640
                           ---   v   iii  ---- ii  -      vv  v  --      iv  
C scaffold122|s       3654 ACCTGAGTTGGTGTTGCTCTAGACTTGTTGTGGTAACA--AATGTCTAAC 3607

  scaffold66|si     311641 ACCATTGATTCTTACTTGATGTACTTTGTCTCATAGACTTTGTAGTGGTC 311690
                            --------------  i   -----      v ---i     -  i---
C scaffold122|s       3606 A--------------TTAATG-----TGTCTCTT---TTTTGT-GTA--- 3583

  scaffold66|si     311691 TTGGTGATTTGGTACAACC-CTTCTACAATTCAAAATGTTAGAGAGGTGG 311739
                           -ii  ------    vv  - i          v iv   v  v      i
C scaffold122|s       3582 -CAGT------GTACCTCCTCCTCTACAATTCCAGTTGTGAGTGAGGTGA 3540

  scaffold66|si     311740 ACTAACCATAGTGTCTTGCCCTAGGGTCTTGGTAGCACTGGATCACCCAG 311789
                           ivi  i    v      i   v   v   ivv v i      i       
C scaffold122|s       3539 GACAATCATATTGTCTTACCCAAGGTTCTCCCTTGTACTGGACCACCCAG 3490

  scaffold66|si     311790 TAAC-TGTTGAGAGCCCATGT-TGGAC-AATCTTTCAGCAAGCTTTTGTT 311836
                             i -  -    vv   -   -   i -   v       i  i  i i i
C scaffold122|s       3489 TAGCATG-TGAGTTCCC-TGTATGGGCGAATGTTTCAGCGAGTTTCTATC 3442

  scaffold66|si     311837 GGCATTGTTACACTTGTTTGTCTTAGTGCATGAGTAGACTGCTGGGTA-G 311885
                           v  -   -  vi v  -v  ii  v i-    v v     -i     v- 
C scaffold122|s       3441 TGC-TTG-TAAGCATG-GTGCTTTTGC-CATGCGAAGACT-TTGGGTCTG 3397

  scaffold66|si     311886 CTAGTGTACCACTGTCTACTT--TACAGAACAATTATTCA-TAGTTTGAA 311932
                           i  v ivi  vi   ivv   -- i    ivvi  i vi - i     vv
C scaffold122|s       3396 TTATTAAGCCCTTGTTGTCTTTGTGCAGAGATGTTGTGTATTGGTTTGTC 3347

  scaffold66|si     311933 ATCCAAACCTGTTCTTGCTACCTGATATGGACCATCCT-ACCTTGTTTGT 311981
                             v       v v  i   i i  i  -i v       -         iv
C scaffold122|s       3346 ATGCAAACCTTTACTCGCTGCTTGGTA-AGTCCATCCTAACCTTGTTTAA 3298

  scaffold66|si     311982 GGTGGTCATCAAAGCTGGCCTCTTGAAG 312009
                                  viiv     i    -   i  
C scaffold122|s       3297 GGTGGTCTCTCAAGCTAGCCT-TTGGAG 3271

Matrix = 20p43g.matrix
Kimura (with divCpGMod) = 31.57
Transitions / transversions = 1.18 (268/227)
Gap_init rate = 0.09 (188 / 2032), avg. gap size = 1.44 (271 / 188)


3270 9.21 0.44 1.57 scaffold66|size693783 312187 312638 (381209) genome_7_2791#DNA 1 447 (0) m_b1070s001i31 173537

  scaffold66|si     312187 AGGAGGGGTGACATCTCTTTGACCAAGACATTGGTACCCAAGTACGGTAG 312236
                                  i                       i             v    
  genome_7_2791          1 AGGAGGGATGACATCTCTTTGACCAAGACATCGGTACCCAAGTACTGTAG 50

  scaffold66|si     312237 AGGATTTTTT-GGCAGTTGGTTGGGCACCTTTCTCCCTAACTAGCCCTAG 312285
                            i        -   i      i     v                      
  genome_7_2791         51 AAGATTTTTTTGGCGGTTGGTCGGGCAACTTTCTCCCTAACTAGCCCTAG 100

  scaffold66|si     312286 TTGTGACCAAATGTTTTGTACTTGTATACTGTGAGGAAGTCAGTCTTCAG 312335
                                       v   v    i          i         v   ----
  genome_7_2791        101 TTGTGACCAAATTTTTGGTACCTGTATACTGTAAGGAAGTCATTCT---- 146

  scaffold66|si     312336 TCTGGCATTTGGTCAAAGGACTAGTATT-TTTTCTAGATTAGCAATTCTT 312384
                           ---      i        v  v      -              i      
  genome_7_2791        147 ---GGCATTCGGTCAAAGTACGAGTATTCTTTTCTAGATTAGCGATTCTT 193

  scaffold66|si     312385 TTTGGATAATTAATTTTTGGCAATTCTTTTCGGGGACATATTTTTGGCCA 312434
                            vi   v              i              v           i 
  genome_7_2791        194 TACGGAGAATTAATTTTTGGCGATTCTTTTCGGGGAAATATTTTTGGCTA 243

  scaffold66|si     312435 TGCAAAATTTGACAGAGAGAAAGTTCCCGCCAAAATATTTCTATCTCTTT 312484
                           i  i             i                            i   
  genome_7_2791        244 CGCGAAATTTGACAGAGGGAAAGTTCCCGCCAAAATATTTCTATCTTTTT 293

  scaffold66|si     312485 GACCAGTTGTTTGGGTACCCAATTACTCAGTGGAAAATTTGTGGCAGGCA 312534
                               i       v         i       i        i     i    
  genome_7_2791        294 GACCGGTTGTTTCGGTACCCAACTACTCAGCGGAAAATTCGTGGCGGGCA 343

  scaffold66|si     312535 ATTTTTCTGGTCAGAGTACTTAACTACTTTGCACAATTAGATTGGCGGTC 312584
                                  i              i       iv   i              
  genome_7_2791        344 ATTTTTCCGGTCAGAGTACTTAGCTACTTTAGACAGTTAGATTGGCGGTC 393

  scaffold66|si     312585 TATTTGGGTACCTGGGTCTTAGCTAGTAAATTTTGTTAGAATGTCACCCC 312634
                           v    v                i                i          
  genome_7_2791        394 AATTTTGGTACCTGGGTCTTAGTTAGTAAATTTTGTTAGGATGTCACCCC 443

  scaffold66|si     312635 TCCT 312638
                               
  genome_7_2791        444 TCCT 447

Matrix = 20p43g.matrix
Kimura (with divCpGMod) = 6.68
Transitions / transversions = 1.93 (27/14)
Gap_init rate = 0.02 (9 / 451), avg. gap size = 1.00 (9 / 9)


1902 26.20 3.93 2.58 scaffold66|size693783 312639 313402 (380445) C scaffold544|size98996_(dbseq-nr_619)_[60523,66599]#LTR (2875) 3202 2429 m_b1070s001i32 173538

  scaffold66|si     312639 GTCAGTATCCAGTCTAATGTTTTTGTTGACTTGTTTCA--GAGTCTGATG 312686
                                    i      -  v   -        --    --i     v   
C scaffold544|s       3202 GTCAGTATCTAGTCTA-TGATTT-GTTGACTT--TTCATGAAGTCTTATG 3157

  scaffold66|si     312687 CTGTT-GCAGAGGTAGTCTTCTTGACCTCTGCTTGACTGTACTTAATTCT 312735
                           v    -      v iiv v vvii  v   i vvv      vv-i     
C scaffold544|s       3156 GTGTTTGCAGAGTTGAACATAGCAACATCTACAGTACTGTAAG-GATTCT 3108

  scaffold66|si     312736 TCAGGCTGGAACAGCTT-CCTAACTAGTTGTCTATTATTGCCTCTTGCAA 312784
                            iii i vii    i  -       vv     i  -  -- i v  vi  
C scaffold544|s       3107 TTGAGTTTAGACAGTTTTCCTAACTTTTTGTCCAT-AT--CTTATTTTAA 3061

  scaffold66|si     312785 GAATTACTGTTGTATGTACAGTACAATTCATTTTTTATTG--TATTGCGT 312832
                               i   v  vv  v       --   i  v   vv   -- i  vi  
C scaffold544|s       3060 GAATCACTTTTTGATTTACAGTA--ATTTATGTTTGTTTGGGTGTTCTGT 3013

  scaffold66|si     312833 TTGTTGGACAGTCAGATCTGAGGGCGACTGTCAACTAATACCACCTGTCC 312882
                            i-   v    i   v     v i  i       iv  vv  v  v   v
C scaffold544|s       3012 TC-TTGTACAGCCAGTTCTGACGACGGCTGTCAATGAAACCCTCCAGTCG 2964

  scaffold66|si     312883 ACCAGGAAGGTTCTCCTC-TCATTATTCCTTGG-TTCTGGACTGGTTGTA 312930
                           v v   v ii  v     - ii  v  v    i-  i            i
C scaffold544|s       2963 CCAAGGTAAATTGTCCTCGTTGTTTTTACTTGACTTTTGGACTGGTTGTG 2914

  scaffold66|si     312931 CTCTGTCTTTATGTGGTTCTTCACTATCCTTGTCTTCAAAGATCAAGGGA 312980
                                       i-  i v vv  ivv   i  --     i  vi   v 
C scaffold544|s       2913 CTCTGTCTTTATA-GGCTGTAAACCTACCTCGT--TCAAAAATAGAGGTA 2867

  scaffold66|si     312981 GACAGGCAAGGTCTTCCAATCACGC-AAGCTCAATCAAACAGTTTCGCAC 313029
                           i       v v        -   i -i i  iv             v vi
C scaffold544|s       2866 AACAGGCACGTTCTTCCAA-CACACTGAACTTCATCAAACAGTTTCTCTT 2818

  scaffold66|si     313030 CTCTGTGA-AAACTTCAGTAACATGTTTGTAGCTGAGCTTGTGATCTTTG 313078
                           v  -i   -    i        i   v  v ii    i    ii v vv 
C scaffold544|s       2817 GTC-ATGAGAAACCTCAGTAACGTGTATGAAATTGAGTTTGTAGTGTAAG 2769

  scaffold66|si     313079 CTAGTGTCAACTTGGTTTGTTTC-ACACTATTTGGAAGGTCTGCT-CATC 313126
                           ivv     vvi  vv   i   i-    vii              -iv i
C scaffold544|s       2768 TGTGTGTCTTTTTCTTTTATTTTGACACAGCTTGGAAGGTCTGCTATTTT 2719

  scaffold66|si     313127 ACTCATTATCAGAAGGAGGATGACACTGGAGTGGTTAGCTCTGTGCTTAT 313176
                                vivi vii     vv vv   v                  v i  
C scaffold544|s       2718 ACTCAACCCCCAGAGGAGTTTTTCACAGGAGTGGTTAGCTCTGTGATCAT 2669

  scaffold66|si     313177 GAGTGTGTATGCTCGGGAAGAGCACTGCACTTGGGTGGTTAGCTTGGTAC 313226
                               i v v     ii      iv        ii          vv  i 
C scaffold544|s       2668 GAGTATTTTTGCTCAAGAAGAGTCCTGCACTTAAGTGGTTAGCTATGTGC 2619

  scaffold66|si     313227 TCAATATTTTGTGTCCGGGATGTAGCTGCACCCTAGCTCACAGGGTTTGG 313276
                           viii   v        i  v v ivi vv  i  i i      iv   v 
C scaffold544|s       2618 GTGGTATGTTGTGTCCAGGTTTTGTTTCAACTCTGGTTCACAGATTTTTG 2569

  scaffold66|si     313277 CAAACTTT-CATGATAATAATCACCGACAAGAT--------------CAT 313311
                             i     -   --i   v     i i    i --------------   
C scaffold544|s       2568 CAGACTTTGCAT--CAATTATCACTGGCAAGGTAAAATTGATCTTAACAT 2521

  scaffold66|si     313312 TTTTCAT-TTGTTG-TTGTTTGAAAATATAGAACAATTTGCAACTCTA-T 313358
                           v   i  -     i-     i      v          ii-     vi- 
C scaffold544|s       2520 ATTTTATGTTGTTATTTGTTCGAAAATCTAGAACAATTCA-AACTCAGTT 2472

  scaffold66|si     313359 CCTGAATTGTATCTAAGACGGAGGTCATATGCTGGCTTAGTCAC 313402
                            i  v   - i  v     v                        
C scaffold544|s       2471 CTTGCATT-TGTCAAAGACTGAGGTCATATGCTGGCTTAGTCAC 2429

Matrix = 20p43g.matrix
Kimura (with divCpGMod) = 31.97
Transitions / transversions = 0.99 (97/98)
Gap_init rate = 0.05 (35 / 763), avg. gap size = 1.43 (50 / 35)


379 21.18 10.89 1.82 scaffold66|size693783 313504 313604 (380243) genome_9_11612#DNA 202 311 (120) m_b1070s001i33 173539

  scaffold66|si     313504 GGAAGTCACCACACATCTCATTAGCATGGTGACGGGATTGAAAACATAGA 313553
                                    i         iivvi       iv   i v  v i   i  
  genome_9_1161        202 GGAAGTCACTACACATCTCGCGCACATGGTGGAGGGGTGGACAGCATGGA 251

  scaffold66|si     313554 TGAGCATGGGAGAT----------GAGGGGTACCAT-TGCGGCTTCCTCA 313592
                                    ii i ----------         v  -   --  v    i
  genome_9_1161        252 TGAGCATGGAGGGTGAAAGGGCGGGAGGGGTACAATATGC--CTACCTCG 299

  scaffold66|si     313593 AAGTAACTTGGG 313604
                                 v v   
  genome_9_1161        300 AAGTAAATAGGG 311

Matrix = 20p43g.matrix
Kimura (with divCpGMod) = 21.36
Transitions / transversions = 1.33 (12/9)
Gap_init rate = 0.04 (4 / 100), avg. gap size = 3.25 (13 / 4)


297 19.96 9.57 4.04 scaffold66|size693783 313930 314023 (379824) genome_11_2781#DNA 4 102 (97) m_b1070s001i34 173540

  scaffold66|si     313930 CTATGTTGG---CTTTTGCGGGGACATGTCGGCATGATGTCACCATGACA 313976
                                    ---iv i    ---          ivv     i  i     
  genome_11_278          4 CTATGTTGGGAATGTCTGCG---ACATGTCGGCGACATGTCGCCGTGACA 50

  scaffold66|si     313977 CGACAATGTCACCAAAATTGGGTGACA-----GCC-CATATGTCGGTGAC 314020
                             vv      i  i vv  vv      -----   -i       - i   
  genome_11_278         51 CGTAAATGTCGCCGATTTTTTGTGACACGAAGGCCTTATATGTC-GCGAC 99

  scaffold66|si     314021 ATT 314023
                              
  genome_11_278        100 ATT 102

Matrix = 20p43g.matrix
Kimura (with divCpGMod) = 15.50
Transitions / transversions = 1.00 (9/9)
Gap_init rate = 0.08 (7 / 93), avg. gap size = 1.86 (13 / 7)


1178 22.24 7.25 0.85 scaffold66|size693783 314035 314365 (379482) rnd-4_family-49#Unknown 11 362 (869) m_b1070s001i35 173541

  scaffold66|si     314035 TCTCACCCAGTCACGTGTCACCTGGGTGAGTCACATGTCTGCTCCAGTCT 314084
                                               ii                  vi        
  rnd-4_family-         11 TCTCACCCAGTCACGTGTCATTTGGGTGAGTCACATGTCTTTTCCAGTCT 60

  scaffold66|si     314085 GTCTGTTCCATCGCTCAGTTTGTG-------CTTTGTATGGAGACAAGTT 314127
                                  v    i - iv v    ------- v v v   v    v    
  rnd-4_family-         61 GTCTGTTACATCAC-CGCTATGTGAGAAGTACGTAGGATGCAGACCAGTT 109

  scaffold66|si     314128 CTGTGTTCTCTA-----ATAAGCAACAGACCCACCTCC---AA------A 314163
                               v i  v  -----  ivi      i v  v  v ---  ------ 
  rnd-4_family-        110 CTGTTTCCTATATTATTATGCACAACAGGCACAACTGCGTGAACTGCATA 159

  scaffold66|si     314164 ATCTGGAAATAA-AAGCTTTTTCAATTAAATAGTTACATCCCACCCACCA 314212
                              i  i  i i-       i-           i v v   iv       
  rnd-4_family-        160 ATCCGGGAACAGCAAGCTTTC-CAATTAAATAGCTCCCTCCTCCCCACCA 208

  scaffold66|si     314213 TGACACCGGATATCTCAGGCCGCAGAGGGAATTAGGCTGCGTTGCCACCA 314262
                               vv i        v    ii   i  ?     i   i iiii i   
  rnd-4_family-        209 TGACCGCAGATATCTCCGGCCATAGAAGGNATTAGACTGTGCCATCGCCA 258

  scaffold66|si     314263 AT-GTCCAGCAGCCCACAGCGTTCACTTGCGAAGCATCCAACTCGCGAGG 314311
                            i-    - i     i     v? v   v   v vi vi           
  rnd-4_family-        259 ACAGTCC-GTAGCCCGCAGCGANCTCTTTCGACGGGTATAACTCGCGAGG 307

  scaffold66|si     314312 TGAGACAACT-TTTGGTGTATTAGTTTTGACTGTTGGCGCACTTTACAGT 314360
                                vv   -   vv?v    ? v    i  vv      ii     iv 
  rnd-4_family-        308 TGAGAGCACTATTTTTNCTATTNGATTTGGCTTATGGCGCGTTTTACGCT 357

  scaffold66|si     314361 AACTA 314365
                             i  
  rnd-4_family-        358 AATTA 362

Matrix = 20p43g.matrix
Kimura (with divCpGMod) = 24.56
Transitions / transversions = 1.03 (37/36)
Gap_init rate = 0.03 (10 / 330), avg. gap size = 2.70 (27 / 10)

1177 26.85 4.64 5.91 scaffold66|size693783 314180 314761 (379086) rnd-4_family-49#Unknown 442 1016 (215) m_b1070s001i36 173541

  scaffold66|si     314180 TTTTTCAATTAAATAGTTACATCCCACCCACCATGACACC---GGATATC 314226
                                         v     i i     vi   i vv   ---       
  rnd-4_family-        442 TTTTTCAATTAAATTGTTACGTTCCACCAGCCACGCAACCTGCGGATATC 491

  scaffold66|si     314227 TCAGGCCGCAGAGGGAATTAGGCTGC-GTTGCCACCAATGTCCAGCAGCC 314275
                             i v  i   v v       ? ?  - ii   ?i  -- i  ?vi   i
  rnd-4_family-        492 TCGGCCCACAGTGCGAATTAGNCNGCCGCCGCCNTCA--GCCCNCTAGCT 539

  scaffold66|si     314276 CACAGCGTTCACTTGCGAAGCATCCAACTCGCGAGGTGAGACAACTTTTG 314325
                           vi  i ivivi  v  vi v        ivv i        vvv v i  
  rnd-4_family-        540 AGCAACAACAGCTAGCCGACCATCCAACCGCCAAGGTGAGAATCCATCTG 589

  scaffold66|si     314326 GTGTATTAGTTTTG---ACTGTTGGCGCACTTTACAG--TAACTATTTTT 314370
                             v v  v    i --- i v  v  i   v?i   v--    -      
  rnd-4_family-        590 GTTTTTTTGTTTCGTCAATTTTTCGCACACANCACATACTAAC-ATTTTT 638

  scaffold66|si     314371 TTCAATTGAATTGTTACGTCCCTCCCGGCCCAATGCTGGATATCTCAGGC 314420
                            i i   i           ?   -         ivv    i   i   v 
  rnd-4_family-        639 TCCGATTAAATTGTTACGTNCCT-CCGGCCCAACCATGGACATCCCAGCC 687

  scaffold66|si     314421 CGCAGAGGGAATTAGGCCGTGCCACTGCTAAC-AACTGCTAGCCTACAAT 314469
                            i  -----------------  i i  i   - i i    i  -i  ii
  rnd-4_family-        688 CACA-----------------CCGCCGCCAACTAGCCGCTAACC-GCAGC 719

  scaffold66|si     314470 GTGCTCTCCCGAAGCATCCAGTTTGCAAGGTGAGAAAACCTTTTGTGTTT 314519
                           - i v v  v ----- i vvi iv           vvi  i v  v v 
  rnd-4_family-        720 -TACACGCCAG-----TTCTTCTCCCAAGGTGAGAATTTCTCTGGTTTGT 763

  scaffold66|si     314520 TTGTTTCCACAGTT---ATTGCATTCACAGTAACTAATTTTTTACAATTG 314566
                                ii   vv  ---  ii  vv    vi i          v     i
  rnd-4_family-        764 TTGTTCTCACCTTTTCCATCACAGACACATCAGCTAATTTTTTTCAATTA 813

  scaffold66|si     314567 AATTGTTACGTCCCTCCCAGTCTGACACTGGATATCTCAAGCCTCAGAGG 314616
                                      v       v  -i  vv    i   i  iv  v  vv  
  rnd-4_family-        814 AATTGTTACGTGCCTCCCACTC-AACCATGGACATCCCAGCCCACATTGG 862

  scaffold66|si     314617 GAATTAGGAAGTGCCGCCGCCAACGCCCACTAGTCTACA---GCATTCTC 314663
                              ii    vv       vi vi    v     i vv  ---   vi v 
  rnd-4_family-        863 GAACCAGGACCTGCCGCCCTCCGCGCCAACTAGCCATCAATCGCAGCCAC 912

  scaffold66|si     314664 TTGCAAAGCATCTAACTTGCA---AGGTGAGAAAACCTT----TTTATTT 314706
                            v  v ---i  iv?  iv  ---       - iv    ----   ?   
  rnd-4_family-        913 TAGCCA---GTCCTNCTCCCAGGCAGGTGAG-AGTCCTTCTGGTTTNTTT 958

  scaffold66|si     314707 TTGTTTTCACAGTTATTGCATTCACA-AT-AACTAAT-TGTTTTC-AATT 314752
                           v    v i  -v  v i   iv    -  - i     - v     -    
  rnd-4_family-        959 GTGTTGTTAC-TTTTTCGCACACACACATCAGCTAATATTTTTTCAAATT 1007

  scaffold66|si     314753 AAATTGTTA 314761
                                    
  rnd-4_family-       1008 AAATTGTTA 1016

Matrix = 20p43g.matrix
Kimura (with divCpGMod) = 30.36
Transitions / transversions = 0.96 (72/75)
Gap_init rate = 0.08 (47 / 581), avg. gap size = 1.30 (61 / 47)

1323 23.91 5.95 6.92 scaffold66|size693783 314296 314951 (378896) rnd-4_family-49#Unknown 367 1016 (215) m_b1070s001i37 173541

  scaffold66|si     314296 CATCCAACTCGCGAGGTGAGACAACTTTTGGTGTATTAGTTTTG---ACT 314342
                                   iv vv        vvv   i    v v  v      --- i 
  rnd-4_family-        367 CATCCAACCAGGCAGGTGAGAGTCCTTCTGGTTTTTTTGTTTTGTCGATT 416

  scaffold66|si     314343 GTTGGC--GCACTTTACAGTAACTATTTTTTTCAATTGAATTGTTACGTC 314390
                           v  v  --    ?i- i v    -             i           i
  rnd-4_family-        417 TTTCGCAAGCACNC-ATACTAAC-ATTTTTTTCAATTAAATTGTTACGTT 464

  scaffold66|si     314391 CCTCCCGGCC---CAA--TGCTGGATATCTCAGGCCGCAGAGGGAATTAG 314435
                             -v  i   ---   --   -         i v  i   v v       
  rnd-4_family-        465 CC-ACCAGCCACGCAACCTGC-GGATATCTCGGCCCACAGTGCGAATTAG 512

  scaffold66|si     314436 GCCGTGCCACTGCTAACAA-CTGCTAGC---CTACAATGTGCTCTCCCGA 314481
                           ? --?   i i  i?v  i- i?     --- v    ii-   vv  --i
  rnd-4_family-        513 NC--NGCCGCCGCCNTCAGCCCNCTAGCTAGCAACAACA-GCTAGCC--G 557

  scaffold66|si     314482 AGCATCCAGTTTGCAAGGTGAGAAAACCTTTTGTGTTTTTGTTTCCACAG 314531
                            v      iiivv           vv v i v  v          vv  i
  rnd-4_family-        558 ACCATCCAACCGCCAAGGTGAGAATCCATCTGGTTTTTTTGTTTCGTCAA 607

  scaffold66|si     314532 TTATT-GCATTCACAGTA---ACTA--ATTTTTTACAATTGAATTGTTAC 314575
                             v  -   --    ?i ---    --       v i   i         
  rnd-4_family-        608 TTTTTCGCA--CACANCACATACTAACATTTTTTCCGATTAAATTGTTAC 655

  scaffold66|si     314576 GTCCCTCCCAGTCTGACACTGGATATCTCAAGCCTCAGAGGGAATTAGGA 314625
                             ?   -  i i ii  vv    i   i  iv  v  -------------
  rnd-4_family-        656 GTNCCT-CCGGCCCAACCATGGACATCCCAGCCCACA------------- 691

  scaffold66|si     314626 AGTGCCGCCGCCAAC-GCCCACTAGTCTACAGCATTCTCTTGCAAAGCA- 314673
                           ----           -iv  i   i- ii    ------- i  viv  -
  rnd-4_family-        692 ----CCGCCGCCAACTAGCCGCTAA-CCGCAGC-------TACACGCCAG 729

  scaffold66|si     314674 -TCTAACTTGCAAGGTGAGAAAACCTTT--TTATTTTTGTTTTCACAGTT 314720
                           -   -v  iv           vvi  i --  - v      i    vv  
  rnd-4_family-        730 TTCT-TCTCCCAAGGTGAGAATTTCTCTGGTT-TGTTTGTTCTCACCTTT 777

  scaffold66|si     314721 ---ATTGCATTCACAATAACTAATTGTTTTCAATTAAATTGTTACGTCCT 314767
                           ---  ii  vv    vi i      v                     v i
  rnd-4_family-        778 TCCATCACAGACACATCAGCTAATTTTTTTCAATTAAATTGTTACGTGCC 827

  scaffold66|si     314768 TACCGGCCCCACCTGGGATATCTTGGGCCACAGTGGGAATTAGGA--TGC 314815
                            -  vi i v   vv   i   iii v     v      ii    --   
  rnd-4_family-        828 T-CCCACTCAACCATGGACATCCCAGCCCACATTGGGAACCAGGACCTGC 876

  scaffold66|si     314816 AATGCCACCAGCAACCACTTGCCAACACCCATAGCAAGCAGCCAATCCAA 314865
                           --i   vi v  iv v   v    v  vi ii   v vi     i   v?
  rnd-4_family-        877 --CGCCCTCCGCGCCAACTAGCCATCAATCGCAGCCACTAGCCAGTCCTN 924

  scaffold66|si     314866 CTCCAA---AGGTGAGATTCCATTTGGTT--TTTATGTTTCAACCATTTC 314910
                               v ---        v   v i     --   i    viv  iv    
  rnd-4_family-        925 CTCCCAGGCAGGTGAGAGTCCTTCTGGTTTNTTTGTGTTGTTACTTTTTC 974

  scaffold66|si     314911 -CACTACTGACACATCCAC--GCATTTTTTC-AATTAAATTGTTA 314951
                           -   -  --       vi --ii        -             
  rnd-4_family-        975 GCAC-AC--ACACATCAGCTAATATTTTTTCAAATTAAATTGTTA 1016

Matrix = 20p43g.matrix
Kimura (with divCpGMod) = 26.50
Transitions / transversions = 0.97 (72/74)
Gap_init rate = 0.10 (64 / 655), avg. gap size = 1.31 (84 / 64)

1305 25.39 5.32 6.62 scaffold66|size693783 314484 315141 (378706) rnd-4_family-49#Unknown 367 1016 (215) m_b1070s001i38 173541

  scaffold66|si     314484 CATCCAGTTTGCAAGGTGAGAAAACCTTTTGTGTTTTTGTTTCCACAGTT 314533
                                 iiiv vv        ivv i i v  v         ivv ii  
  rnd-4_family-        367 CATCCAACCAGGCAGGTGAGAGTCCTTCTGGTTTTTTTGTTTTGTCGATT 416

  scaffold66|si     314534 ATT-----GCATTCACAGTAACTAATTTTTTACAATTGAATTGTTACGTC 314578
                           v  -----   i?  i v    --       v     i           i
  rnd-4_family-        417 TTTCGCAAGCACNCATACTAAC--ATTTTTTTCAATTAAATTGTTACGTT 464

  scaffold66|si     314579 CCTCCCAGTCTGACA--CT--GGATATCTCAAGCCTCAGAGGGAATTAGG 314624
                             -v    i vvi  --  --         iiv  v   v v       -
  rnd-4_family-        465 CC-ACCAGCCACGCAACCTGCGGATATCTCGGCCCACAGTGCGAATTAG- 512

  scaffold66|si     314625 AAGTGCCGCCGCCAAC-GCCCACTAGTCTA-CAGCATTCTCTTGCAAAGC 314672
                           -?v?         ?v -    ?    -   -  i  vivv  v  vi v 
  rnd-4_family-        513 -NCNGCCGCCGCCNTCAGCCCNCTAG-CTAGCAACAACAGCTAGCCGACC 560

  scaffold66|si     314673 ATCTAACTTGCAAGGTGAGAAAACCTTT--TTATTTTTGTTTTCACAGTT 314720
                              i   ivv           vv v i --  -         ivv  i  
  rnd-4_family-        561 ATCCAACCGCCAAGGTGAGAATCCATCTGGTT-TTTTTGTTTCGTCAATT 609

  scaffold66|si     314721 ATT-GCATTCACAATA-ACTA--ATTGTTTTCAATTAAATTGTTACGTCC 314766
                           v  -   iv  ?v i -    --   v   i i               ? 
  rnd-4_family-        610 TTTCGCACACANCACATACTAACATTTTTTCCGATTAAATTGTTACGTNC 659

  scaffold66|si     314767 TTACCGGCCCCACCTGGGATATCTTGGGCCACAGTGGGAATTAGGATGCA 314816
                           i -       v   vv   i   iii v     -----------------
  rnd-4_family-        660 CT-CCGGCCCAACCATGGACATCCCAGCCCACA----------------- 691

  scaffold66|si     314817 ATGCCACCAGCAACCACTTGCCAACACCCATAGCAAGCA-GCCAATCCAA 314865
                           ---  i  iv    i vii  i  ---  ii   v -  -    i i vv
  rnd-4_family-        692 ---CCGCCGCCAACTAGCCGCTAA---CCGCAGCTA-CACGCCAGTTCTT 734

  scaffold66|si     314866 CTCCAAAGGTGAGATTCCATTTGGTTTTTATGTTTCAACCATTTCCACTA 314915
                               v         v iiv i      v v    iiv   v      ii 
  rnd-4_family-        735 CTCCCAAGGTGAGAATTTCTCTGGTTTGTTTGTTCTCACCTTTTCCATCA 784

  scaffold66|si     314916 CTGACACATCCACGCA-TTTTTTCAATTAAATTGTTACGTCCCTAATGGC 314964
                            v        vi vv -                       v   ------
  rnd-4_family-        785 CAGACACATCAGCTAATTTTTTTCAATTAAATTGTTACGTGCCT------ 828

  scaffold66|si     314965 CCCACCTA-----GGATATCTTGGGCCACAGTGGGAATTAGGA--TGCTT 315007
                                ii -----   i   iii v     v      ii    --   --
  rnd-4_family-        829 CCCACTCAACCATGGACATCCCAGCCCACATTGGGAACCAGGACCTGC-- 876

  scaffold66|si     315008 CGCCACCATTGTCCACTAGCCAACACCCATAGCAAGCCGCCAATCCAACT 315057
                               vi vvi i v        v  vi ii   v viv    i   v?  
  rnd-4_family-        877 CGCCCTCCGCGCCAACTAGCCATCAATCGCAGCCACTAGCCAGTCCTNCT 926

  scaffold66|si     315058 CCCA---AGGTGAGATGCCATTTGATT--TTTATGTTTCAACCATGTC-C 315101
                               ---        vv  v i  i  --   i    viv  iv v  - 
  rnd-4_family-        927 CCCAGGCAGGTGAGAGTCCTTCTGGTTTNTTTGTGTTGTTACTTTTTCGC 976

  scaffold66|si     315102 ACCACTGATACGTCCAC--ACATTTTTTC-AATTAAATTGTTA 315141
                            -   -- i  i  vi -- i        -             
  rnd-4_family-        977 A-CAC--ACACATCAGCTAATATTTTTTCAAATTAAATTGTTA 1016

Matrix = 20p43g.matrix
Kimura (with divCpGMod) = 28.72
Transitions / transversions = 0.97 (77/79)
Gap_init rate = 0.09 (61 / 657), avg. gap size = 1.28 (78 / 61)

1508 24.70 4.62 5.88 scaffold66|size693783 314672 315342 (378505) rnd-4_family-49#Unknown 367 1029 (202) m_b1070s001i39 173541

  scaffold66|si     314672 CATCTAACTTGCAAGGTGAGAAAACCTTTT--TATTTTTGTTTTCACAGT 314719
                               i   iv vv        iv-    i -- v          vv ii 
  rnd-4_family-        367 CATCCAACCAGGCAGGTGAGAGT-CCTTCTGGTTTTTTTGTTTTGTCGAT 415

  scaffold66|si     314720 TATT-----GCATTCACAATAACTAATTGTTTTCAATTAAATTGTTACGT 314764
                            v  -----   i?  i v    --   v                     
  rnd-4_family-        416 TTTTCGCAAGCACNCATACTAAC--ATTTTTTTCAATTAAATTGTTACGT 463

  scaffold66|si     314765 CCTTACCGGCCCC---ACCTG-GGATATCTTGGGCCACAGTGGGAATTAG 314810
                           i i-   i   v ---     -        i  v        v       
  rnd-4_family-        464 TCC-ACCAGCCACGCAACCTGCGGATATCTCGGCCCACAGTGCGAATTAG 512

  scaffold66|si     314811 GATGCAATGCCACCAGCAACC-ACTTGCCAACACCCATAGCAAGCAGCCA 314859
                           ?v?  --i   i  ?v  i  -?  v  i i  v v i   v   v v v
  rnd-4_family-        513 NCNGC--CGCCGCCNTCAGCCCNCTAGCTAGCAACAACAGCTAGCCGACC 560

  scaffold66|si     314860 ATCCAACTCCAAAGGTGAGATTCCATTTGGTTTTTATGTTTCAACCATTT 314909
                                  iv v         v     i        v      iv v    
  rnd-4_family-        561 ATCCAACCGCCAAGGTGAGAATCCATCTGGTTTTTTTGTTTCGTCAATTT 610

  scaffold66|si     314910 C---CACTACTGACACATCCACGCATTTTTT-CAATTAAATTGTTACGTC 314955
                           i---   -  -i?     v vvi        - i               ?
  rnd-4_family-        611 TTCGCAC-AC-ANCACATACTAACATTTTTTCCGATTAAATTGTTACGTN 658

  scaffold66|si     314956 CCTAATGGCCCCACCTAGGATATCTTGGGCCACAGTGGGAATTAGGATGC 315005
                              -vi     v   vv   i   iii v     ----------------
  rnd-4_family-        659 CCT-CCGGCCCAACCATGGACATCCCAGCCCACA---------------- 691

  scaffold66|si     315006 TTCGCCACCATTGTCCACTAGCCAACACCCATAGCAAGCCGCCAATCCAA 315055
                           -i    i   ------       ivi v  ii   v vv     i i vv
  rnd-4_family-        692 -CCGCCGCCA------ACTAGCCGCTAACCGCAGCTACACGCCAGTTCTT 734

  scaffold66|si     315056 CTCCCAAGGTGAGATGCCATTTGATTTTTATGTTTCAACCATGTCCACCA 315105
                                         vviiv i  i   v v    iiv   v v    i  
  rnd-4_family-        735 CTCCCAAGGTGAGAATTTCTCTGGTTTGTTTGTTCTCACCTTTTCCATCA 784

  scaffold66|si     315106 CTGATACGTCCAC-ACATTTTTTCAATTAAATTGTTACGTCCCTAGCGGT 315154
                            v  i  i  vi - vv                       v   vv iv 
  rnd-4_family-        785 CAGACACATCAGCTAATTTTTTTCAATTAAATTGTTACGTGCCTCCCACT 834

  scaffold66|si     315155 --ACCACATGGGATATCTCCGGGCCACAGTGGGAATTAGGACGCTTTGCC 315202
                           --    i---   i   -  i v     v      ii     vivii   
  rnd-4_family-        835 CAACCAT---GGACATC-CCAGCCCACATTGGGAACCAGGACCTGCCGCC 880

  scaffold66|si     315203 ACAAGTGTCCACTAGCCAACACCCATAGCAAGCCGCCAATCCAACTCCCA 315252
                           vivv i i v        v  vi ii   v viv    i   v?      
  rnd-4_family-        881 CTCCGCGCCAACTAGCCATCAATCGCAGCCACTAGCCAGTCCTNCTCCCA 930

  scaffold66|si     315253 ---AGGTGAGATGCCATTTGGTT--TTTATGTTTCAACCATGTC-CACCA 315296
                           ---        vv  v i     --   i    viv  iv v  -  -  
  rnd-4_family-        931 GGCAGGTGAGAGTCCTTCTGGTTTNTTTGTGTTGTTACTTTTTCGCA-CA 979

  scaffold66|si     315297 CTGACACATCCAC--ACATATATTC-AATTAAATTGT--TACGTC-CCTA 315340
                            --       vi -- i  v v   -           --    i -  i 
  rnd-4_family-        980 C--ACACATCAGCTAATATTTTTTCAAATTAAATTGTTATACGCCTCCCA 1027

  scaffold66|si     315341 CC 315342
                             
  rnd-4_family-       1028 CC 1029

Matrix = 20p43g.matrix
Kimura (with divCpGMod) = 27.50
Transitions / transversions = 0.88 (73/83)
Gap_init rate = 0.08 (55 / 670), avg. gap size = 1.27 (70 / 55)

1538 24.70 3.70 6.11 scaffold66|size693783 314860 315562 (378285) rnd-4_family-49#Unknown 368 1054 (177) m_b1070s001i40 173541

  scaffold66|si     314860 ATCCAACTCCAAAGGTGAGATTCCATTTGGTTTTTATGTTTCAACCATTT 314909
                                  ivviv        v   v i        v     iiv v    
  rnd-4_family-        368 ATCCAACCAGGCAGGTGAGAGTCCTTCTGGTTTTTTTGTTTTGTCGATTT 417

  scaffold66|si     314910 C-CACTACTGACACATCCACGCATTTTTT-CAATTAAATTGTTACGTCCC 314957
                           i- i v vi-  ?   v vvi        -                 i  
  rnd-4_family-        418 TTCGCAAGC-ACNCATACTAACATTTTTTTCAATTAAATTGTTACGTTCC 466

  scaffold66|si     314958 TAATGGCCCC---ACCTA-GGATATCTTGGGCCACAGTGGGAATTAGGAT 315003
                           - vii   v ---    i-        i  v        v       ?v?
  rnd-4_family-        467 -ACCAGCCACGCAACCTGCGGATATCTCGGCCCACAGTGCGAATTAGNCN 515

  scaffold66|si     315004 GCTTCGCCACCATT-GTCCACTAGCCAACACCCATAGCAAGCCGCCAATC 315052
                             --    i  ? i- i  ?     i i  v v i   v     v v   
  rnd-4_family-        516 GC--CGCCGCCNTCAGCCCNCTAGCTAGCAACAACAGCTAGCCGACCATC 563

  scaffold66|si     315053 CAACTCCCAAGGTGAGATGCCATTTGATTTTTATGTTTCAACCATGTCCA 315102
                               iv           vv    i  i     v      iv v  v iiv
  rnd-4_family-        564 CAACCGCCAAGGTGAGAATCCATCTGGTTTTTTTGTTTCGTCAATTTTTC 613

  scaffold66|si     315103 CCAC-TGATACGTCCACACATTTTTT-CAATTAAATTGTTACGTCCCTAG 315150
                           v   -ii?i  i v vv         - i               ?   -v
  rnd-4_family-        614 GCACACANCACATACTAACATTTTTTCCGATTAAATTGTTACGTNCCT-C 662

  scaffold66|si     315151 CGGTACCA--CATGGGATATCTCCGGGCCACAGTGGGAATTAGGACGCTT 315198
                              i-   --   -   i   -  i v     ------------v   --
  rnd-4_family-        663 CGGC-CCAACCAT-GGACATC-CCAGCCCACA------------CCGC-- 695

  scaffold66|si     315199 TGCCACAAGTGTCCACTAGCCAACACCCATAGCAAGCCGCCAATCCAACT 315248
                           i    ---------       ivi v  ii   v vv     i i vv  
  rnd-4_family-        696 CGCCA---------ACTAGCCGCTAACCGCAGCTACACGCCAGTTCTTCT 736

  scaffold66|si     315249 CCCAAGGTGAGATGCCATTTGGTTTTTATGTTTCAACCATGTCCACCACT 315298
                                       vviiv i      v v    iiv   v v    i   v
  rnd-4_family-        737 CCCAAGGTGAGAATTTCTCTGGTTTGTTTGTTCTCACCTTTTCCATCACA 786

  scaffold66|si     315299 GACACATCCAC-ACATATATTCAATTAAATTGTTACGTCCCTACCGGT-- 315345
                                   vi - vv v v                   v   v  iv --
  rnd-4_family-        787 GACACATCAGCTAATTTTTTTCAATTAAATTGTTACGTGCCTCCCACTCA 836

  scaffold66|si     315346 ACCACATGGGATATCTCCCGGCCACAGTGGGAATTAGGACGCGTTGCCAC 315395
                               i---   i   -  v v     v      ii     vi ii   vi
  rnd-4_family-        837 ACCAT---GGACATC-CCAGCCCACATTGGGAACCAGGACCTGCCGCCCT 882

  scaffold66|si     315396 CAGTGTCCACTAGCCAACACCCATAGCAAGCCGCCAATCCAACTCCCA-- 315443
                            v i i v        v  vi ii   v viv    i   v?      --
  rnd-4_family-        883 CCGCGCCAACTAGCCATCAATCGCAGCCACTAGCCAGTCCTNCTCCCAGG 932

  scaffold66|si     315444 -AGGTGAGATTGCATTTGGTT--TTTATGTTTCAACCATGTC-CACCACT 315489
                           -        v v v i     --   i    viv  iv v  -  -   -
  rnd-4_family-        933 CAGGTGAGAGTCCTTCTGGTTTNTTTGTGTTGTTACTTTTTCGCA-CAC- 980

  scaffold66|si     315490 GACGCATCCAC--ACATTTTTTC-AATTAAATTGTTACGTCCCTCCCAGC 315536
                           -  i    vi -- i        -             iiiv       - 
  rnd-4_family-        981 -ACACATCAGCTAATATTTTTTCAAATTAAATTGTTATACGCCTCCCA-C 1028

  scaffold66|si     315537 CC---CACCTGGGATATCTCGGGGCCACA 315562
                             ---   ---   i  v  i vv     
  rnd-4_family-       1029 CCGGACAC---GGACATATCAGCCCCACA 1054

Matrix = 20p43g.matrix
Kimura (with divCpGMod) = 27.78
Transitions / transversions = 0.87 (76/87)
Gap_init rate = 0.08 (59 / 702), avg. gap size = 1.15 (68 / 59)

1293 25.25 7.83 1.96 scaffold66|size693783 315241 315866 (377981) rnd-4_family-49#Unknown 368 1029 (202) m_b1070s001i41 173541

  scaffold66|si     315241 ATCCAACTCCCAAGGTGAGATGCCATTTGGTTTTTATGTTTCAACCATGT 315290
                                  ivvvv        vv  v i        v     iiv v  v 
  rnd-4_family-        368 ATCCAACCAGGCAGGTGAGAGTCCTTCTGGTTTTTTTGTTTTGTCGATTT 417

  scaffold66|si     315291 CCACCACTGACACATCCACACATATATT-CAATTAAATTGTTACGTCCCT 315339
                           iivv  vvv  ?   v vv    v v  -                 i  -
  rnd-4_family-        418 TTCGCAAGCACNCATACTAACATTTTTTTCAATTAAATTGTTACGTTCC- 466

  scaffold66|si     315340 ACCGGTACCACA---TG-GGATATCTCCCGGCC-ACAGTGGGAATTAGGA 315384
                              i ivv i  ---  -         --    -      v       ?v
  rnd-4_family-        467 ACCAGCCACGCAACCTGCGGATATCTC--GGCCCACAGTGCGAATTAGNC 514

  scaffold66|si     315385 CGC-GTTGCCACCAGTGTCCACTAGCCAACACCCATAGCAAGCCGCCAAT 315433
                           ?  - ii   ?i   i--  ?     i i  v v i   v     v v  
  rnd-4_family-        515 NGCCGCCGCCNTCAGC--CCNCTAGCTAGCAACAACAGCTAGCCGACCAT 562

  scaffold66|si     315434 CCAACTCCCAAGGTGAGATTGCATTTGGTTTTTATGTTTCAACCATGTCC 315483
                                iv           v v   i        v      iv v  v ii
  rnd-4_family-        563 CCAACCGCCAAGGTGAGAATCCATCTGGTTTTTTTGTTTCGTCAATTTTT 612

  scaffold66|si     315484 ACCAC-TGACGCATCCACACATTTTTT-CAATTAAATTGTTACGTCCCTC 315531
                           vv   -ii? i   v vv         - i               ?   -
  rnd-4_family-        613 CGCACACANCACATACTAACATTTTTTCCGATTAAATTGTTACGTNCCT- 661

  scaffold66|si     315532 CCAGCCCCACCTGGGATATCTCGGGGCCACA--G-TGGGAATTA------ 315572
                             i    v   vv   i   i -i v     -- -i vv  i  ------
  rnd-4_family-        662 CCGGCCCAACCATGGACATCCC-AGCCCACACCGCCGCCAACTAGCCGCT 710

  scaffold66|si     315573 AGACGT-GTTGC-CACCAG---------CAAGATGCCA-----TTTGGTT 315606
                            iv  i- i i - i    ---------    i  vv ----- i     
  rnd-4_family-        711 AACCGCAGCTACACGCCAGTTCTTCTCCCAAGGTGAGAATTTCTCTGGTT 760

  scaffold66|si     315607 TTTATGTTTCAACCATGTCCACATCTGACACATCCAC-ACATATATTCAA 315655
                            v v    iiv   v v    ivv v        vi - vv v v     
  rnd-4_family-        761 TGTTTGTTCTCACCTTTTCCATCACAGACACATCAGCTAATTTTTTTCAA 810

  scaffold66|si     315656 TTAAATTGTCACGTCCCTCCCAGTGCTACCTGGGATATCTTGGACCACAT 315705
                                    i    v       v - v   vv   i   iii v      
  rnd-4_family-        811 TTAAATTGTTACGTGCCTCCCACT-CAACCATGGACATCCCAGCCCACAT 859

  scaffold66|si     315706 TGGGAATTAGGA--TGCTTTGCCACCAGTGTCCACTAGCCAACACCCATA 315753
                                 ii    --   --i   vi v i i v        v  vi ii 
  rnd-4_family-        860 TGGGAACCAGGACCTGC--CGCCCTCCGCGCCAACTAGCCATCAATCGCA 907

  scaffold66|si     315754 GCAAGCCGCCAATCCAACTCCCA---AGGTGAGATTCCATTTGGTT--TT 315798
                             v viv    i   v?      ---        v   v i     --  
  rnd-4_family-        908 GCCACTAGCCAGTCCTNCTCCCAGGCAGGTGAGAGTCCTTCTGGTTTNTT 957

  scaffold66|si     315799 TATGTTTCAACCATGTC-CACTACTGACACATCCAC--GCATTTTTTC-A 315844
                            i    viv  iv v  -   -  --       vi --ii        - 
  rnd-4_family-        958 TGTGTTGTTACTTTTTCGCAC-AC--ACACATCAGCTAATATTTTTTCAA 1004

  scaffold66|si     315845 ATTGAATTGT--TACGTC-CCTACC 315866
                              i      --    i -  i   
  rnd-4_family-       1005 ATTAAATTGTTATACGCCTCCCACC 1029

Matrix = 20p43g.matrix
Kimura (with divCpGMod) = 28.95
Transitions / transversions = 0.80 (69/86)
Gap_init rate = 0.06 (36 / 625), avg. gap size = 1.72 (62 / 36)

1309 23.53 3.53 7.54 scaffold66|size693783 315597 316106 (377741) rnd-4_family-49#Unknown 390 880 (351) m_b1070s001i42 173541

  scaffold66|si     315597 CCATTTGGTTTTTATGTTTCAACCATGTCCACATCTGACACATCCACACA 315646
                             v i        v     ------    v iv i -- i  vv   ?  
  rnd-4_family-        390 CCTTCTGGTTTTTTTGTTT------TGTCGATTTTT--CGCAAGCACNCA 431

  scaffold66|si     315647 TA-TA--------TTCAATTAAATTGTCACGTCCCTCC--CAGTGCTACC 315685
                             -  --------              i    i  v  -- vii  v   
  rnd-4_family-        432 TACTAACATTTTTTTCAATTAAATTGTTACGTTCCACCAGCCACGCAACC 481

  scaffold66|si     315686 TG-GGATATCTTGGACCACATTGGGAATTAGGATGCT-TTGCCACCAGTG 315733
                             -        i  v     v  v       ?v?  i-ii   ?i   i-
  rnd-4_family-        482 TGCGGATATCTCGGCCCACAGTGCGAATTAGNCNGCCGCCGCCNTCAGC- 530

  scaffold66|si     315734 TCCACTAGCCAACACCCATAGCAAGCCGCCAATCCAACTCCCAAGGTGAG 315783
                           -  ?     i i  v v i   v     v v       iv          
  rnd-4_family-        531 -CCNCTAGCTAGCAACAACAGCTAGCCGACCATCCAACCGCCAAGGTGAG 579

  scaffold66|si     315784 ATTCCATTTGGTTTTTATGTTTCAACCATGTC---CACTACTGACACATC 315830
                            v     i        v      iv v  v i---   -  -i?     v
  rnd-4_family-        580 AATCCATCTGGTTTTTTTGTTTCGTCAATTTTTCGCAC-AC-ANCACATA 627

  scaffold66|si     315831 CACGCATTTTTT-CAATTGAATTGTTACGTCCCTACCGGCCCCACCTAGG 315879
                            vvi        - i   i           ?   -       v   vv  
  rnd-4_family-        628 CTAACATTTTTTCCGATTAAATTGTTACGTNCCT-CCGGCCCAACCATGG 676

  scaffold66|si     315880 ATATCTTGGGCCACATTGGGAATTAGGATGCTTCGCCACCAGTGTCCACT 315929
                            i   iii v     -----------------i    i   ------   
  rnd-4_family-        677 ACATCCCAGCCCACA-----------------CCGCCGCCA------ACT 703

  scaffold66|si     315930 AGCCAACATCATTAGCAAGCCGCCAATCCAACTCCCAAGGTGAGATTGCA 315979
                               ivi v vvi   v vv     i i vv              v viv
  rnd-4_family-        704 AGCCGCTAACCGCAGCTACACGCCAGTTCTTCTCCCAAGGTGAGAATTTC 753

  scaffold66|si     315980 TTTGGTTTTTATGTTTCAACCATATCCATCACTGACACATCCAC-ACATT 316028
                            i      v v    iiv   v v        v        vi - vv  
  rnd-4_family-        754 TCTGGTTTGTTTGTTCTCACCTTTTCCATCACAGACACATCAGCTAATTT 803

  scaffold66|si     316029 TTTTCAATTAAATTGTTACGTCCCTCCCAGCCCCACCTGGGATATCTTGG 316078
                                                v       - i v   vv   i   iii 
  rnd-4_family-        804 TTTTCAATTAAATTGTTACGTGCCTCCCA-CTCAACCATGGACATCCCAG 852

  scaffold66|si     316079 GCCACAGTGGGAATTAAGACGCGTTGCC 316106
                           v     v      ii i   vi ii   
  rnd-4_family-        853 CCCACATTGGGAACCAGGACCTGCCGCC 880

Matrix = 20p43g.matrix
Kimura (with divCpGMod) = 25.66
Transitions / transversions = 0.88 (52/59)
Gap_init rate = 0.09 (45 / 509), avg. gap size = 1.22 (55 / 45)

1424 24.69 7.23 2.56 scaffold66|size693783 315765 316400 (377447) rnd-4_family-49#Unknown 368 1032 (199) m_b1070s001i43 173541

  scaffold66|si     315765 ATCCAACTCCCAAGGTGAGATTCCATTTGGTTTTTATGTTTCAACCATGT 315814
                                  ivvvv        v   v i        v     iiv v  v 
  rnd-4_family-        368 ATCCAACCAGGCAGGTGAGAGTCCTTCTGGTTTTTTTGTTTTGTCGATTT 417

  scaffold66|si     315815 C-CACTACTGACACATCCACGCATTTTTT-CAATTGAATTGTTACGTCCC 315862
                           i- i v vi-  ?   v vvi        -     i           i  
  rnd-4_family-        418 TTCGCAAGC-ACNCATACTAACATTTTTTTCAATTAAATTGTTACGTTCC 466

  scaffold66|si     315863 TACCGGCCCC---ACCTA-GGATATCTTGGGCCACATTGGGAATTAGGAT 315908
                           -   i   v ---    i-        i  v     v  v       ?v?
  rnd-4_family-        467 -ACCAGCCACGCAACCTGCGGATATCTCGGCCCACAGTGCGAATTAGNCN 515

  scaffold66|si     315909 GCT-TCGCCACCAGTGTCCACTAGCCAACATCATTAGCAAGCCGCCAATC 315957
                             i-i    ?i   i--  ?     i i  v  vi   v     v v   
  rnd-4_family-        516 GCCGCCGCCNTCAGC--CCNCTAGCTAGCAACAACAGCTAGCCGACCATC 563

  scaffold66|si     315958 CAACTCCCAAGGTGAGATTGCATTTGGTTTTTATGTTTCAACCATATCCA 316007
                               iv           v v   i        v      iv v  v iiv
  rnd-4_family-        564 CAACCGCCAAGGTGAGAATCCATCTGGTTTTTTTGTTTCGTCAATTTTTC 613

  scaffold66|si     316008 TCAC-TGACACATCCACACATTTTTT-CAATTAAATTGTTACGTCCCTCC 316055
                           v   -ii?     v vv         - i               ?   - 
  rnd-4_family-        614 GCACACANCACATACTAACATTTTTTCCGATTAAATTGTTACGTNCCT-C 662

  scaffold66|si     316056 CAGCCCCACCTGGGATATCTTGGGCCACA--G-TGGGAATTA------AG 316096
                            i    v   vv   i   iii v     -- -i vv  i  ------ i
  rnd-4_family-        663 CGGCCCAACCATGGACATCCCAGCCCACACCGCCGCCAACTAGCCGCTAA 712

  scaffold66|si     316097 ACGC-GTTGC-CACCAG---------CAAGATGCCA-----TTTGGTTTT 316130
                           v   - i i - i    ---------    i  vv ----- i      v
  rnd-4_family-        713 CCGCAGCTACACGCCAGTTCTTCTCCCAAGGTGAGAATTTCTCTGGTTTG 762

  scaffold66|si     316131 TATGTTTCAACCATGTCCACATCTGACACATCCAC-ACATATATTCAATT 316179
                            v    iiv   v v    ivv v        vi - vv v v       
  rnd-4_family-        763 TTTGTTCTCACCTTTTCCATCACAGACACATCAGCTAATTTTTTTCAATT 812

  scaffold66|si     316180 AAATTGTCACGTCCATCCCAGTGCTACCTGGGATATCTTGGACCACAGTG 316229
                                  i    v v     v - v   vv   i   iii v     v  
  rnd-4_family-        813 AAATTGTTACGTGCCTCCCACT-CAACCATGGACATCCCAGCCCACATTG 861

  scaffold66|si     316230 GGAATTAGGA--TGCTTCGCCACCAGTGTCCACTAGCCAACACCCATAGC 316277
                               ii    --   --    vi v i i v        v  vi ii   
  rnd-4_family-        862 GGAACCAGGACCTGC--CGCCCTCCGCGCCAACTAGCCATCAATCGCAGC 909

  scaffold66|si     316278 AAGCCGCCAATCCAACTCCCA---AGGTGAGATTCCATTTGGTT--TTTA 316322
                           v viv    i   v?      ---        v   v i     --   i
  rnd-4_family-        910 CACTAGCCAGTCCTNCTCCCAGGCAGGTGAGAGTCCTTCTGGTTTNTTTG 959

  scaffold66|si     316323 TGTTTCAACCATTTC-CACTACTGACTCATCCAC--ACATTTTTTC-AAT 316368
                               viv  iv    -   -  --  v    vi -- i        -   
  rnd-4_family-        960 TGTTGTTACTTTTTCGCAC-AC--ACACATCAGCTAATATTTTTTCAAAT 1006

  scaffold66|si     316369 TAAATTGTTACATCCCTACCGGCCCCACCTGG 316400
                                     i iv   ------      i  
  rnd-4_family-       1007 TAAATTGTTATACGCCT------CCCACCCGG 1032

Matrix = 20p43g.matrix
Kimura (with divCpGMod) = 27.69
Transitions / transversions = 0.82 (69/84)
Gap_init rate = 0.06 (38 / 635), avg. gap size = 1.66 (63 / 38)

1485 22.89 5.77 5.94 scaffold66|size693783 316119 316759 (377088) rnd-4_family-49#Unknown 390 1029 (202) m_b1070s001i44 173541

  scaffold66|si     316119 CCATTTGGTTTTTATGTTTCAACCATGTCCACATCTGACACATCCACACA 316168
                             v i        v     ------    v iv i -- i  vv   ?  
  rnd-4_family-        390 CCTTCTGGTTTTTTTGTTT------TGTCGATTTTT--CGCAAGCACNCA 431

  scaffold66|si     316169 TA-TA--------TTCAATTAAATTGTCACGT-CCATC--CCAGTGCTAC 316206
                             -  --------              i    -   i --   -i  v  
  rnd-4_family-        432 TACTAACATTTTTTTCAATTAAATTGTTACGTTCCACCAGCCA-CGCAAC 480

  scaffold66|si     316207 CTG-GGATATCTTGGACCACAGTGGGAATTAGGATGCT-TCGCCACCAGT 316254
                              -        i  v        v       ?v?  i-i    ?i   i
  rnd-4_family-        481 CTGCGGATATCTCGGCCCACAGTGCGAATTAGNCNGCCGCCGCCNTCAGC 530

  scaffold66|si     316255 GTCCACTAGCCAACACCCATAGCAAGCCGCCAATCCAACTCCCAAGGTGA 316304
                           --  ?     i i  v v i   v     v v       iv         
  rnd-4_family-        531 --CCNCTAGCTAGCAACAACAGCTAGCCGACCATCCAACCGCCAAGGTGA 578

  scaffold66|si     316305 GATTCCATTTGGTTTTTATGTTTCAACCATTTC---CACTACTGACTCAT 316351
                             v     i        v      iv v    i---   -  -i? v   
  rnd-4_family-        579 GAATCCATCTGGTTTTTTTGTTTCGTCAATTTTTCGCAC-AC-ANCACAT 626

  scaffold66|si     316352 CCACACATTTTTT-CAATTAAATTGTTACATCCCTACCGGCCCCACCTGG 316400
                           v vv         - i             i ?   -       v   vv 
  rnd-4_family-        627 ACTAACATTTTTTCCGATTAAATTGTTACGTNCCT-CCGGCCCAACCATG 675

  scaffold66|si     316401 GATATCTTGGGCCACAGTGGGAATTAGGATGCTTCGCCACC-ATTGCCCA 316449
                             i   iii v     -----------------i    i  - i iv  i
  rnd-4_family-        676 GACATCCCAGCCCACA-----------------CCGCCGCCAACTAGCCG 708

  scaffold66|si     316450 CT-CCCATAGCAAGCCGCCAATCCAACTCCAAAGGTGAGATTCCATTTGA 316498
                             -v  ii   v vv     i i vv    v         v iiv i  i
  rnd-4_family-        709 CTAACCGCAGCTACACGCCAGTTCTTCTCCCAAGGTGAGAATTTCTCTGG 758

  scaffold66|si     316499 TTT-TATGTTTCAACCATGTCCACCACTGAAACATCCACGCA-TTTTTTC 316546
                              - v    iiv   v v    i   v  v     vi vv -       
  rnd-4_family-        759 TTTGTTTGTTCTCACCTTTTCCATCACAGACACATCAGCTAATTTTTTTC 808

  scaffold66|si     316547 AATTAAATTGTTACGTCCCTACCGGCCCCATCTA-GGATATCTTGGGCCA 316595
                                           v   v  i-- i  v i -   i   iii v   
  rnd-4_family-        809 AATTAAATTGTTACGTGCCTCCCA--CTCAACCATGGACATCCCAGCCCA 856

  scaffold66|si     316596 CAGTGGGAATTAGGA--TGCTTCGCCACCAGTGTCCACTAGCCAACACCC 316643
                             v      ii    --   --    vi v i i v        v  vi 
  rnd-4_family-        857 CATTGGGAACCAGGACCTGC--CGCCCTCCGCGCCAACTAGCCATCAATC 904

  scaffold66|si     316644 ATAGCAAGCCGCCAATCCAACTCCCA---AGGTGAGATTCCATTTGGTT- 316689
                           ii   v viv    i   v?      ---        v   v i     -
  rnd-4_family-        905 GCAGCCACTAGCCAGTCCTNCTCCCAGGCAGGTGAGAGTCCTTCTGGTTT 954

  scaffold66|si     316690 -TTTATGTTTCAACCATGTC-CACCACTGACACATCCAC--GCATTTTTT 316735
                           -   i    viv  iv v  -  -   --       vi --ii       
  rnd-4_family-        955 NTTTGTGTTGTTACTTTTTCGCA-CAC--ACACATCAGCTAATATTTTTT 1001

  scaffold66|si     316736 C-AATTGAATTGT--TACGTC-CCTACC 316759
                            -    i      --    i -  i   
  rnd-4_family-       1002 CAAATTAAATTGTTATACGCCTCCCACC 1029

Matrix = 20p43g.matrix
Kimura (with divCpGMod) = 25.06
Transitions / transversions = 1.03 (70/68)
Gap_init rate = 0.09 (60 / 640), avg. gap size = 1.25 (75 / 60)

1598 22.46 5.24 6.03 scaffold66|size693783 316287 316954 (376893) rnd-4_family-49#Unknown 368 1030 (201) m_b1070s001i45 173541

  scaffold66|si     316287 ATCCAACTCCCAAGGTGAGATTCCATTTGGTTTTTATGTTTCAACCATTT 316336
                                  ivvvv        v   v i        v     iiv v    
  rnd-4_family-        368 ATCCAACCAGGCAGGTGAGAGTCCTTCTGGTTTTTTTGTTTTGTCGATTT 417

  scaffold66|si     316337 C-CACTACTGACTCATCCACACATTTTTT-CAATTAAATTGTTACATCCC 316384
                           i- i v vi-  ?   v vv         -               i i  
  rnd-4_family-        418 TTCGCAAGC-ACNCATACTAACATTTTTTTCAATTAAATTGTTACGTTCC 466

  scaffold66|si     316385 TACCGGCCCC---ACCTG-GGATATCTTGGGCCACAGTGGGAATTAGGAT 316430
                           -   i   v ---     -        i  v        v       ?v?
  rnd-4_family-        467 -ACCAGCCACGCAACCTGCGGATATCTCGGCCCACAGTGCGAATTAGNCN 515

  scaffold66|si     316431 GCTTCGCCACCATT-GCCCACT------C--CCATAGCAAGCCGCCAATC 316471
                             --    i  ? i-    ?  ------ -- v i   v     v v   
  rnd-4_family-        516 GC--CGCCGCCNTCAGCCCNCTAGCTAGCAACAACAGCTAGCCGACCATC 563

  scaffold66|si     316472 CAACTCCAAAGGTGAGATTCCATTTGATTTTAT-GTTTCAACCATGTCCA 316520
                               iv v         v     i  i    v -     iv v  v iiv
  rnd-4_family-        564 CAACCGCCAAGGTGAGAATCCATCTGGTTTTTTTGTTTCGTCAATTTTTC 613

  scaffold66|si     316521 CCACTGAA-ACATCCACGCATTTTTTC-AATTAAATTGTTACGTCCCTAC 316568
                           v   vv ?-    v vvi         -i               ?   - 
  rnd-4_family-        614 GCACACANCACATACTAACATTTTTTCCGATTAAATTGTTACGTNCCT-C 662

  scaffold66|si     316569 CGGCCCCATCTAGGATATCTTGGGCCACAGTGGGAATTAGGATGCTTCGC 316618
                                 v i vv   i   iii v     -----------------i   
  rnd-4_family-        663 CGGCCCAACCATGGACATCCCAGCCCACA-----------------CCGC 695

  scaffold66|si     316619 CACCAGTGTCCACTAGCCAACACCCATAGCAAGCCGCCAATCCAACTCCC 316668
                            i   ------       ivi v  ii   v vv     i i vv     
  rnd-4_family-        696 CGCCA------ACTAGCCGCTAACCGCAGCTACACGCCAGTTCTTCTCCC 739

  scaffold66|si     316669 AAGGTGAGATTCCATTTGGTTTTTATGTTTCAACCATGTCCACCACTGAC 316718
                                    v iiv i      v v    iiv   v v    i   v   
  rnd-4_family-        740 AAGGTGAGAATTTCTCTGGTTTGTTTGTTCTCACCTTTTCCATCACAGAC 789

  scaffold66|si     316719 ACATCCACGCA-TTTTTTCAATTGAATTGTTACGTCCCTACCGGT--ACC 316765
                                vi vv -           i           v   v  iv --   
  rnd-4_family-        790 ACATCAGCTAATTTTTTTCAATTAAATTGTTACGTGCCTCCCACTCAACC 839

  scaffold66|si     316766 ACCTGGTATATCTCCCAG-CCACAGTGGGAATTAGGACGTGTTGCCACCA 316814
                            --   --- iv      -     v      ii     v  ii   vi v
  rnd-4_family-        840 A--TGG---ACATCCCAGCCCACATTGGGAACCAGGACCTGCCGCCCTCC 884

  scaffold66|si     316815 GTGTCCACTAGCCAACATCATTAGCAAGCC----GCCAATCCAACTCCCA 316860
                            i i v      ---     v v  -    ----    i   v?      
  rnd-4_family-        885 GCGCCAACTAGC---CATCAATCGC-AGCCACTAGCCAGTCCTNCTCCCA 930

  scaffold66|si     316861 ---AGGTGAGATTCCATTTGG--TCTTTATGTTTCAACCATGTC-CACCA 316904
                           ---        v   v i   -- ?   i    viv  iv v  -  -  
  rnd-4_family-        931 GGCAGGTGAGAGTCCTTCTGGTTTNTTTGTGTTGTTACTTTTTCGCA-CA 979

  scaffold66|si     316905 CTGACACATCCAC--ACATTTTTTC-AATTAAATTGTTACGTCCCTCCCA 316951
                            --       vi -- i        -             iiiv       
  rnd-4_family-        980 C--ACACATCAGCTAATATTTTTTCAAATTAAATTGTTATACGCCTCCCA 1027

  scaffold66|si     316952 GCC 316954
                           v  
  rnd-4_family-       1028 CCC 1030

Matrix = 20p43g.matrix
Kimura (with divCpGMod) = 24.50
Transitions / transversions = 0.78 (62/79)
Gap_init rate = 0.09 (59 / 667), avg. gap size = 1.27 (75 / 59)

1339 25.01 7.96 1.95 scaffold66|size693783 316658 317285 (376562) rnd-4_family-49#Unknown 368 1032 (199) m_b1070s001i46 173541

  scaffold66|si     316658 ATCCAACTCCCAAGGTGAGATTCCATTTGGTTTTTATGTTTCAACCATGT 316707
                                  ivvvv        v   v i        v     iiv v  v 
  rnd-4_family-        368 ATCCAACCAGGCAGGTGAGAGTCCTTCTGGTTTTTTTGTTTTGTCGATTT 417

  scaffold66|si     316708 CCACCACTGACACATCCACGCATTTTTT-CAATTGAATTGTTACGTCCCT 316756
                           iivv  vvv  ?   v vvi        -     i           i  -
  rnd-4_family-        418 TTCGCAAGCACNCATACTAACATTTTTTTCAATTAAATTGTTACGTTCC- 466

  scaffold66|si     316757 ACCGGT---ACCACCTG-GTATATCTCCCAGCC-ACAGTGGGAATTAGGA 316801
                              i i---i v     - v       --i   -      v       ?v
  rnd-4_family-        467 ACCAGCCACGCAACCTGCGGATATCTC--GGCCCACAGTGCGAATTAGNC 514

  scaffold66|si     316802 CGT-GTTGCCACCAGTGTCCACTAGCCAACATCATTAGCAAGCCGCCAAT 316850
                           ? i- ii   ?i   i--  ?     i i  v  vi   v     v v  
  rnd-4_family-        515 NGCCGCCGCCNTCAGC--CCNCTAGCTAGCAACAACAGCTAGCCGACCAT 562

  scaffold66|si     316851 CCAACTCCCAAGGTGAGATTCCATTTGGTCTTTATGTTTCAACCATGTCC 316900
                                iv           v     i    i   v      iv v  v ii
  rnd-4_family-        563 CCAACCGCCAAGGTGAGAATCCATCTGGTTTTTTTGTTTCGTCAATTTTT 612

  scaffold66|si     316901 ACCAC-TGACACATCCACACATTTTTT-CAATTAAATTGTTACGTCCCTC 316948
                           vv   -ii?     v vv         - i               ?   -
  rnd-4_family-        613 CGCACACANCACATACTAACATTTTTTCCGATTAAATTGTTACGTNCCT- 661

  scaffold66|si     316949 CCAGCCCCACCTGGGATATCTCCGGGCCACA--G-TGGGAATTA------ 316989
                             i    v   vv   i   -  i v     -- -i vv  i  ------
  rnd-4_family-        662 CCGGCCCAACCATGGACATC-CCAGCCCACACCGCCGCCAACTAGCCGCT 710

  scaffold66|si     316990 AGACGT-GTTGC-CACCAG---------CAAGATGCCA-----TTTGGTT 317023
                            iv  i- i i - i    ---------    i  vv ----- i     
  rnd-4_family-        711 AACCGCAGCTACACGCCAGTTCTTCTCCCAAGGTGAGAATTTCTCTGGTT 760

  scaffold66|si     317024 TTTATGTTTCAACCATGTCCACATCTGACACATCCAC-ACATATATTCAA 317072
                            v v    iiv   v v    ivv v        vi - vv v v     
  rnd-4_family-        761 TGTTTGTTCTCACCTTTTCCATCACAGACACATCAGCTAATTTTTTTCAA 810

  scaffold66|si     317073 TTAAATTGTCACGTCCCTCCCAGTGCTACCTGGGATATCTTGGACCACAG 317122
                                    i    v       v - v   vv   i   iii v     v
  rnd-4_family-        811 TTAAATTGTTACGTGCCTCCCACT-CAACCATGGACATCCCAGCCCACAT 859

  scaffold66|si     317123 TGGGAATTAGGA--TGCTTTGCCACCAGTGTCCACTAGCCAACACCCATA 317170
                                 ii    --   --i   vi v i i v        v  vi ii 
  rnd-4_family-        860 TGGGAACCAGGACCTGC--CGCCCTCCGCGCCAACTAGCCATCAATCGCA 907

  scaffold66|si     317171 GCAAGCCGCCAATCCAACTCCAA---AGGTGAGATTCCATTTGGTT--TT 317215
                             v viv    i   v?    v ---        v   v i     --  
  rnd-4_family-        908 GCCACTAGCCAGTCCTNCTCCCAGGCAGGTGAGAGTCCTTCTGGTTTNTT 957

  scaffold66|si     317216 TATGTTTCAACCATGTC-CACCACTGACACGTCCAC--ACATTTTTTC-A 317261
                            i    viv  iv v  -  -   --    i  vi -- i        - 
  rnd-4_family-        958 TGTGTTGTTACTTTTTCGCA-CAC--ACACATCAGCTAATATTTTTTCAA 1004

  scaffold66|si     317262 ATTAAATTGTTA----CCTCCCTCCCGG 317285
                                       ----      v     
  rnd-4_family-       1005 ATTAAATTGTTATACGCCTCCCACCCGG 1032

Matrix = 20p43g.matrix
Kimura (with divCpGMod) = 28.37
Transitions / transversions = 0.81 (69/85)
Gap_init rate = 0.06 (35 / 627), avg. gap size = 1.80 (63 / 35)

1244 24.97 3.33 7.33 scaffold66|size693783 317014 317523 (376324) rnd-4_family-49#Unknown 390 880 (351) m_b1070s001i47 173541

  scaffold66|si     317014 CCATTTGGTTTTTATGTTTCAACCATGTCCACATCTGACACATCCACACA 317063
                             v i        v     ------    v iv i -- i  vv   ?  
  rnd-4_family-        390 CCTTCTGGTTTTTTTGTTT------TGTCGATTTTT--CGCAAGCACNCA 431

  scaffold66|si     317064 TA-TA--------TTCAATTAAATTGTCACGTCCCTCC--CAGTGCTACC 317102
                             -  --------              i    i  v  -- vii  v   
  rnd-4_family-        432 TACTAACATTTTTTTCAATTAAATTGTTACGTTCCACCAGCCACGCAACC 481

  scaffold66|si     317103 TG-GGATATCTTGGACCACAGTGGGAATTAGGATGCT-TTGCCACCAGTG 317150
                             -        i  v        v       ?v?  i-ii   ?i   i-
  rnd-4_family-        482 TGCGGATATCTCGGCCCACAGTGCGAATTAGNCNGCCGCCGCCNTCAGC- 530

  scaffold66|si     317151 TCCACTAGCCAACACCCATAGCAAGCCGCCAATCCAACTCCAAAGGTGAG 317200
                           -  ?     i i  v v i   v     v v       iv v        
  rnd-4_family-        531 -CCNCTAGCTAGCAACAACAGCTAGCCGACCATCCAACCGCCAAGGTGAG 579

  scaffold66|si     317201 ATTCCATTTGGTTTTTATGTTTCAACCATGTCCACCAC-TGACACGTCCA 317249
                            v     i        v      iv v  v iivv   -ii?   i v v
  rnd-4_family-        580 AATCCATCTGGTTTTTTTGTTTCGTCAATTTTTCGCACACANCACATACT 629

  scaffold66|si     317250 CACATTTTTT-CAATTAAATTGTTACCTCCCTCCCGGTCCCACCTGGGAT 317298
                           v         - i             v ?   -    i  v   vv   i
  rnd-4_family-        630 AACATTTTTTCCGATTAAATTGTTACGTNCCT-CCGGCCCAACCATGGAC 678

  scaffold66|si     317299 ATCTTGGGCCACAGTGGGAATGAGGACGCGTTGCCGCCAGCAACCACTAG 317348
                              iii v     -----------------ii       ------     
  rnd-4_family-        679 ATCCCAGCCCACA-----------------CCGCCGCCA------ACTAG 705

  scaffold66|si     317349 CCAACACCCATAGCAAGTCGCCAATCCAACTCCCAAGGTGATATTGCATT 317398
                             ivi v  ii   v vv     i i vv            v v viv i
  rnd-4_family-        706 CCGCTAACCGCAGCTACACGCCAGTTCTTCTCCCAAGGTGAGAATTTCTC 755

  scaffold66|si     317399 TGGTTTTTATGTTTCAACCATTTGCACCACTGACACATCCAC--ATATTT 317446
                                 v v    iiv   v   v  i   v        vi --  -   
  rnd-4_family-        756 TGGTTTGTTTGTTCTCACCTTTTCCATCACAGACACATCAGCTAAT-TTT 804

  scaffold66|si     317447 TTTCAATTACATTGTCATGTCCCTCCCAGCCCCACCTGGGATATCTTGGG 317496
                                    v     i i  v       - i v   vv   i   iii v
  rnd-4_family-        805 TTTCAATTAAATTGTTACGTGCCTCCCA-CTCAACCATGGACATCCCAGC 853

  scaffold66|si     317497 CCACAGTGGGAATTAAGACGCGTTGCC 317523
                                v      ii i   vi ii   
  rnd-4_family-        854 CCACATTGGGAACCAGGACCTGCCGCC 880

Matrix = 20p43g.matrix
Kimura (with divCpGMod) = 27.21
Transitions / transversions = 0.97 (58/60)
Gap_init rate = 0.09 (44 / 509), avg. gap size = 1.20 (53 / 44)

1420 25.14 7.50 1.66 scaffold66|size693783 317182 317808 (376039) rnd-4_family-49#Unknown 368 1030 (201) m_b1070s001i48 173541

  scaffold66|si     317182 ATCCAACTCCAAAGGTGAGATTCCATTTGGTTTTTATGTTTCAACCATGT 317231
                                  ivviv        v   v i        v     iiv v  v 
  rnd-4_family-        368 ATCCAACCAGGCAGGTGAGAGTCCTTCTGGTTTTTTTGTTTTGTCGATTT 417

  scaffold66|si     317232 CCACCACTGACACGTCCACACATTTTTT-CAATTAAATTGTTACCTCCCT 317280
                           iivv  vvv  ? i v vv         -               v i  -
  rnd-4_family-        418 TTCGCAAGCACNCATACTAACATTTTTTTCAATTAAATTGTTACGTTCC- 466

  scaffold66|si     317281 CCCGGTCCC---ACCTG-GGATATCTTGGGCCACAGTGGGAATGAGGACG 317326
                           v  i i v ---     -        i  v        v    v  ?v? 
  rnd-4_family-        467 ACCAGCCACGCAACCTGCGGATATCTCGGCCCACAGTGCGAATTAGNCNG 516

  scaffold66|si     317327 C-GTTGCCGCCAGCAACCACTAGCCAACACCCATAGCAAGTCGCCAATCC 317375
                            - ii   ?i    --  ?     i i  v v i   v  i  v v    
  rnd-4_family-        517 CCGCCGCCNTCAGC--CCNCTAGCTAGCAACAACAGCTAGCCGACCATCC 564

  scaffold66|si     317376 AACTCCCAAGGTGATATTGCATTTGGTTTTTATGTTTCAACCATTT---G 317422
                              iv         v v v   i        v      iv v    --- 
  rnd-4_family-        565 AACCGCCAAGGTGAGAATCCATCTGGTTTTTTTGTTTCGTCAATTTTTCG 614

  scaffold66|si     317423 CAC-CACTGACACATCCACATATTTTTTCAATTACATTGTCATGTCCCTC 317471
                              -  ?i-   i iiv    -     i i    v     i i  ?   -
  rnd-4_family-        615 CACACANC-ACATACTAACAT-TTTTTCCGATTAAATTGTTACGTNCCT- 661

  scaffold66|si     317472 CCAGCCCCACCTGGGATATCTTGGGCCACA--G-TGGGAATTA------A 317512
                             i    v   vv   i   iii v     -- -i vv  i  ------ 
  rnd-4_family-        662 CCGGCCCAACCATGGACATCCCAGCCCACACCGCCGCCAACTAGCCGCTA 711

  scaffold66|si     317513 GACGC-GTTGC-CACCAG---------CAAGAT--GCATTT---TGGTTT 317546
                           iv   - i i - i    ---------    i -- v    ---      
  rnd-4_family-        712 ACCGCAGCTACACGCCAGTTCTTCTCCCAAGGTGAGAATTTCTCTGGTTT 761

  scaffold66|si     317547 TTATGTTTCAACCATGTCCACCACTGACACATCCAC-ACATTTTTTCAAT 317595
                           v v    iiv   v v    i   v        vi - vv          
  rnd-4_family-        762 GTTTGTTCTCACCTTTTCCATCACAGACACATCAGCTAATTTTTTTCAAT 811

  scaffold66|si     317596 TAAATTGTTACCTCCCTCCCGGCCCCACCTGGGATATCTTGGGCCACAGT 317645
                                      v v      -i i v   vv   i   iii v     v 
  rnd-4_family-        812 TAAATTGTTACGTGCCTCCC-ACTCAACCATGGACATCCCAGCCCACATT 860

  scaffold66|si     317646 GGGAATTAGGACGTGTTGCCGCCAGCAACCACTAGCCAACACCCATAGCA 317695
                                ii     v  ii   vi v  iv v        v  vi ii   v
  rnd-4_family-        861 GGGAACCAGGACCTGCCGCCCTCCGCGCCAACTAGCCATCAATCGCAGCC 910

  scaffold66|si     317696 AGCC--CCAATCCAACTCCCA---AGGTGAGATGCCATTTGGTT--TTTA 317738
                            - i--   i   v?      ---        vv  v i     --   i
  rnd-4_family-        911 A-CTAGCCAGTCCTNCTCCCAGGCAGGTGAGAGTCCTTCTGGTTTNTTTG 959

  scaffold66|si     317739 TGTTTCAACCATTT-GCACCACTGACACATCCAC--ACATTTTTTC-AAT 317784
                               viv  iv   -   -   --       vi -- i        -   
  rnd-4_family-        960 TGTTGTTACTTTTTCGCA-CAC--ACACATCAGCTAATATTTTTTCAAAT 1006

  scaffold66|si     317785 TACATTGTCACGTCCTTCCCAGCC 317808
                             v     i iiiv i     v  
  rnd-4_family-       1007 TAAATTGTTATACGCCTCCCACCC 1030

Matrix = 20p43g.matrix
Kimura (with divCpGMod) = 28.38
Transitions / transversions = 0.91 (74/81)
Gap_init rate = 0.05 (32 / 626), avg. gap size = 1.81 (58 / 32)

1131 22.79 7.26 6.57 scaffold66|size693783 317538 318157 (375690) rnd-4_family-49#Unknown 392 1015 (216) m_b1070s001i49 173541

  scaffold66|si     317538 TTTTGGTTTTTATGTTTCAACCATGTCCACCACTGACACATCCACACATT 317587
                             i        v     iiv v  v iivv  vvv  ?   v vv     
  rnd-4_family-        392 TTCTGGTTTTTTTGTTTTGTCGATTTTTCGCAAGCACNCATACTAACATT 441

  scaffold66|si     317588 TTTT-CAATTAAATTGTTACCTCCCTCCCGGCCCC---ACCTG-GGATAT 317632
                               -               v i  -v  i   v ---     -      
  rnd-4_family-        442 TTTTTCAATTAAATTGTTACGTTCC-ACCAGCCACGCAACCTGCGGATAT 490

  scaffold66|si     317633 CTTGGGCCACAGTGGGAATTAGGACGT-GTTGCCGCCAGCAACCACTAGC 317681
                             i  v        v       ?v? i- ii   ?i    --  ?     
  rnd-4_family-        491 CTCGGCCCACAGTGCGAATTAGNCNGCCGCCGCCNTCAGC--CCNCTAGC 538

  scaffold66|si     317682 CAACACCCATAGCAAGCC--CCAATCCAACTCCCAAGGTGAGATGCCATT 317729
                           i i  v v i   v    --   -      iv           vv    i
  rnd-4_family-        539 TAGCAACAACAGCTAGCCGACCA-TCCAACCGCCAAGGTGAGAATCCATC 587

  scaffold66|si     317730 TGGTTTTTATGTTTCAACCATTT---GCACCACTGACACATCCACACATT 317776
                                   v      iv v    ---   -   -i?     v vv     
  rnd-4_family-        588 TGGTTTTTTTGTTTCGTCAATTTTTCGCA-CAC-ANCACATACTAACATT 635

  scaffold66|si     317777 TTTT-CAATTACATTGTCACGTCCTTCCCAGCCCTACCTGGGATATCTCG 317825
                               - i    v     i    ? i -  i    v   vv   i   i i
  rnd-4_family-        636 TTTTCCGATTAAATTGTTACGTNCCT-CCGGCCCAACCATGGACATCCCA 684

  scaffold66|si     317826 GGCCACAGTGGGAATTAGGACACGTTGCC-ACCAGTGTCCACTACCCAAC 317874
                            v    -------------  -  ii   -  i  ---  i   v  ivv
  rnd-4_family-        685 GCCCAC-------------AC-CGCCGCCAACTAG---CCGCTAACCGCA 717

  scaffold66|si     317875 ACTATTAGCAAGCCGCCAATCCAACTCCCAAGGTGAG-ATTTC------- 317916
                           i   ----  ---     i i vv             -     -------
  rnd-4_family-        718 GCTA----CA---CGCCAGTTCTTCTCCCAAGGTGAGAATTTCTCTGGTT 760

  scaffold66|si     317917 -----ATTC-AACCATGTCCACCAAAGACACATCCAC--ACATTTTTCAA 317958
                           -----i   -v   v v    i  v         vi -- iv        
  rnd-4_family-        761 TGTTTGTTCTCACCTTTTCCATCACAGACACATCAGCTAATTTTTTTCAA 810

  scaffold66|si     317959 TTACATTGTTGCACCTCTCCCGTCCCCACATGGTATCACTCCAG-CCACA 318007
                              v      i iivi     iii vvv     - -  ii    -     
  rnd-4_family-        811 TTAAATTGTTACGTGCCTCCCACTCAACCATGG-A-CATCCCAGCCCACA 858

  scaffold66|si     318008 TTGCGAATTAGGAAGCTCCGCCGGCAACACCTGATAGCCAACACCATTAG 318057
                              v   ii    vviv     vv vi i  viv      v  --  i- 
  rnd-4_family-        859 TTGGGAACCAGGACCTGCCGCCCTCCGCGCCAACTAGCCATCA--ATC-G 905

  scaffold66|si     318058 CAAGCCACCAATTCAATCCTG---------AGGTGAGATGCCATTTGGTT 318098
                            -      i i-i  i    ?---------        vv  v i     
  rnd-4_family-        906 C-AGCCACTAG-CCAGTCCTNCTCCCAGGCAGGTGAGAGTCCTTCTGGTT 953

  scaffold66|si     318099 TTTATGTG--AGAACCATTT-GCACCACTGACACATCCAC-AA-ATTTTT 318143
                            ? v    --ivv  iv   -   -   --       vi -  -      
  rnd-4_family-        954 TNTTTGTGTTGTTACTTTTTCGCA-CAC--ACACATCAGCTAATATTTTT 1000

  scaffold66|si     318144 TGAAA-TAAATTGTT 318157
                            v   -         
  rnd-4_family-       1001 TCAAATTAAATTGTT 1015

Matrix = 20p43g.matrix
Kimura (with divCpGMod) = 24.83
Transitions / transversions = 0.89 (62/70)
Gap_init rate = 0.10 (61 / 619), avg. gap size = 1.41 (86 / 61)


439 19.05 0.00 0.00 scaffold66|size693783 318302 318385 (375462) rnd-4_family-49#Unknown 1094 1177 (54) m_b1070s001i50 173541

  scaffold66|si     318302 GTGATAGCAAAGAGAACACCACTCTTGCCGTGTTGGCTAGGGGTACTGCT 318351
                               i   i     i          i  v v    vv             
  rnd-4_family-       1094 GTGACAGCGAAGAGGACACCACTCTCGCAGAGTTGTGTAGGGGTACTGCT 1143

  scaffold66|si     318352 GCTCCTGCTGCAGGACTCGGAACTGTAGCTCCCA 318385
                              vi    v  i    v      vvv       
  rnd-4_family-       1144 GCTGTTGCTCCAAGACTGGGAACTCATGCTCCCA 1177

Matrix = 20p43g.matrix
Kimura (with divCpGMod) = 19.16
Transitions / transversions = 0.60 (6/10)
Gap_init rate = 0.00 (0 / 83), avg. gap size = 0.0 (0 / 0)


296 16.67 0.00 0.00 scaffold66|size693783 318338 318391 (375456) rnd-1_family-259#DNA/hAT-Tag1 3 56 (3055) m_b1070s001i51 173542

  scaffold66|si     318338 CTAGGGGTACTGCTGCTCCTGCTGCAGGACTCGGAACTGTAGCTCCCACC 318387
                                            vii   v  i    v      v v         
  rnd-1_family-          3 CTAGGGGTACTGCTGCTGTCGCTCCAAGACTGGGAACTCTTGCTCCCACC 52

  scaffold66|si     318388 GCAG 318391
                             i 
  rnd-1_family-         53 GCGG 56

Matrix = 20p43g.matrix
Kimura (with divCpGMod) = 14.68
Transitions / transversions = 0.80 (4/5)
Gap_init rate = 0.00 (0 / 53), avg. gap size = 0.0 (0 / 0)

7583 15.38 1.50 0.22 scaffold66|size693783 318346 319674 (374173) rnd-1_family-259#DNA/hAT-Tag1 50 1395 (1716) m_b1070s001i52 173542

  scaffold66|si     318346 ACTGCTGCTCCTGCTG---CAGGACTCGGAACTGTAGCTCCCACCGCAGG 318392
                             i  v     i vi ---   i vi  vvii  i       i    v  
  rnd-1_family-         50 ACCGCGGCTCCCGACGAAGCAGAAACCGCTGTTGCAGCTCCCGCCGCTGG 99

  scaffold66|si     318393 ATTGCCACCATTGAAGAAAATATAGGATGACCAGTTCTGTAATCAGTGCA 318442
                                 i                i   i       v   i         i
  rnd-1_family-        100 ATTGCCGCCATTGAAGAAAATATGGGACGACCAGTACTGCAATCAGTGCG 149

  scaffold66|si     318443 TTGTTGATAATGTCCAGGGATGGGAGTGCCTTCAATGTGGCAAGAAGTTC 318492
                               i      viv                   i?     ?         
  rnd-1_family-        150 TTGTCGATAATTCGCAGGGATGGGAGTGCCTTCGNTGTGGNAAGAAGTTC 199

  scaffold66|si     318493 AAGCCCTGCCATCACACTTGAGCAGTAGCGCATTTTGCGAAGATCTTCAA 318542
                                v            i       i  ?        v      ii   
  rnd-1_family-        200 AAGCCGTGCCATCACACTCGAGCAGTGGCNCATTTTGCCAAGATCCCCAA 249

  scaffold66|si     318543 TCAAGGGGTGGCACTTTGTAGTGCCCTAATTCCTGAGTTTGAATTAAAGC 318592
                                 i   v ?        i  i? ?        ?        v    
  rnd-1_family-        250 TCAAGGAGTGTCNCTTTGTAGCGCTNTNATTCCTGANTTTGAATTCAAGC 299

  scaffold66|si     318593 GTTATGTTGATCTTTGGGAGAGCACAAAGAAGAGGAAGCTGGAGATGACG 318642
                            i  i                    v            ?i?         
  rnd-1_family-        300 GCTACGTTGATCTTTGGGAGAGCACCAAGAAGAGGAAGNCNGAGATGACG 349

  scaffold66|si     318643 TACATGCGTG---TGTTGATCCTTGAAGACAAGGAAAAATAGCTAAGTTC 318689
                                    ?---   iv   viv            i vv    v?v   
  rnd-1_family-        350 TACATGCGTNAGATGTCCATCACGGAAGACAAGGAAGACAAGCTCNCTTC 399

  scaffold66|si     318690 TTCCGCGGAGAAGTTAATGGTTGAATGGAACATGAGACCGAAGGTTGCCA 318739
                                 ?        i   ?v?   i v       ii  ?     v?   
  rnd-1_family-        400 TTCCGCNGAGAAGTTGATGNANGAACGCAACATGAAGCCNAAGGTGNCCA 449

  scaffold66|si     318740 CCAAGATTGAGAGGTACTTTGATTTGATGGGGAAGAGTTAGTCGTCTAAT 318789
                             i    v           i   ?i ii?       vvv  i i  vv i
  rnd-1_family-        450 CCGAGATGGAGAGGTACTTCGATNCGGCNGGGAAGACGAAGCCATCGCAC 499

  scaffold66|si     318790 CAGGTATACATTGACACTGCCTTCCA-AAAATGAAGCAGACAGACATCAA 318838
                              iiivv   i   i    ?  i  -  ?               v    
  rnd-1_family-        500 CAGACGGCCATCGACGCTGCNTTTCAGAANATGAAGCAGACAGACCTCAA 549

  scaffold66|si     318839 CTCTGTCAATCATGCAATGATGGACATGGCTGTGGCATCGTTCTTTCATG 318888
                            i  ? ?     i    v            i  ?  vv i  i       
  rnd-1_family-        550 CCCTNTNAATCACGCAAGGATGGACATGGCCGTNGCTACATTTTTTCATG 599

  scaffold66|si     318889 AGAACAACATATCTGATAGAGCTGCTTAATCTCCATCGTTCAAGATTATG 318938
                                     v        ?    i v    i  i  ?      v ?   
  rnd-1_family-        600 AGAACAACATCTCTGATAGNGCTGTTGAATCCCCGTCNTTCAAGCTNATG 649

  scaffold66|si     318939 CTAAAGTATGCTTGTCTTTTTGGCCAAGAATACAAGGTTCCAACACGTAG 318988
                             v        ?i     v          v           i     i i
  rnd-1_family-        650 CTCAAGTATGCNCGTCTTGTTGGCCAAGACTACAAGGTTCCGACACGCAA 699

  scaffold66|si     318989 GGGAATCAGGGTACCCCTCCTTGTTATCAACTACTCCAACATAGTTGAAA 319038
                              -  ii ? v?  ?  ?    vi         vv?     i       
  rnd-1_family-        700 GGG-ATTGGNGGNCCNCTNCTTGACATCAACTACAANAACATGGTTGAAA 748

  scaffold66|si     319039 ACAACAAGGAGATCTTGTGTTGTGAGTCTGATGTGTTTCGGTTATGTTGG 319088
                                        i  i  ii ?  iv ?  i  ?   v  i i  i   
  rnd-1_family-        749 ACAACAAGGAGATTTTATGCCGNGAAGCNGACGTNTTTGGGCTGTGCTGG 798

  scaffold66|si     319089 CTCAGCGACGGAGCAACCATTGAAAGAATGCATCTGCTCAATGTCCTTGG 319138
                              i i  i     v     i v        v    v ?  i        
  rnd-1_family-        799 CTCGGTGATGGAGCCACCATCGCAAGAATGCCTCTGATNAACGTCCTTGG 848

  scaffold66|si     319139 GTTGTGTGCTCACACTCCACCC-ACAGATGTTGCAATTGAAGATTGCACT 319187
                            ?        v       ?   -  ?vi      v     ?     i?  
  rnd-1_family-        849 GNTGTGTGCTGACACTCCNCCCAACNTGTGTTGCCATTGANGATTGTNCT 898

  scaffold66|si     319188 GGACACATGTCTAAGGGTGGCAAAAAG---GCCACTTACATGGCCAACCT 319234
                             v      v ii i  i     i   ---  ?? v  i  v   ? v  
  rnd-1_family-        899 GGCCACATGACCGAAGGCGGCAAGAAGGATGCNNCGTATATTGCCNAGCT 948

  scaffold66|si     319235 AATGGAGGATATAGTTGTCAAGTATGATCCTGACAAGACTCGGACAATCA 319284
                           i        i     v?             i                i i
  rnd-1_family-        949 GATGGAGGACATAGTGNTCAAGTATGATCCCGACAAGACTCGGACAACCG 998

  scaffold66|si     319285 TTATTTGGTTCGACGGTGCATCCAATGTCCAAAAAGCAGGCAAGATTCTC 319334
                             v i v   i     ?   ?v      ?  i  i  ?   i       ?
  rnd-1_family-        999 TTTTCTCGTTTGACGGNGCANGCAATGTNCAGAAGGCNGGCGAGATTCTN 1048

  scaffold66|si     319335 GAGCAAAAGTTCCCAAGAGCTTATTCACTCCATGGTGGGGAGCATGTTGT 319384
                                         v     i     ?  i     ?        i     
  rnd-1_family-       1049 GAGCAAAAGTTCCCTAGAGCCTATTCNCTTCATGGNGGGGAGCACGTTGT 1098

  scaffold66|si     319385 TTTGCTATTCTTCAGTGATATTTCAAAATATCCCGAGATTAAGGTAAGTT 319434
                           ? i?  ?      i    i        i ?v  i v   ?          
  rnd-1_family-       1099 NTCNCTNTTCTTCGGTGACATTTCAAAGTNACCTGCGATNAAGGTAAGTT 1148

  scaffold66|si     319435 CCTCATG-CAGCTATATCAATTGATACAC--CATTCTAACTTTTTGTTTT 319481
                            v     - vii i    vi --   v  --          ?i      i
  rnd-1_family-       1149 CATCATGTCTATTGTATCCGT--ATAGACTGCATTCTAACTNCTTGTTTC 1196

  scaffold66|si     319482 GTTTTCTTTGTAGGCTCTTGTGTTGAAGGCATG-ACGCTATATAACTTTT 319530
                              ii    v           ?           -?v      i   v   
  rnd-1_family-       1197 GTTCCCTTTCTAGGCTCTTGTNTTGAAGGCATGCNGGCTATACAACGTTT 1246

  scaffold66|si     319531 TTGGTTCAGGTGCCATTCATGGAATCTATGATCAATTCTTGGCACAGGCA 319580
                               i                 ?       v?      v    i   v v
  rnd-1_family-       1247 TTGGCTCAGGTGCCATTCATGGNATCTATGCNCAATTCATGGCGCAGTCT 1296

  scaffold66|si     319581 GCATTTCACAACAAGGGAAAG-----TGGTCTCTTGCGAGGAGCCGGGGC 319625
                             vv               i -----i  ?  ?i ?  ?     v   i 
  rnd-1_family-       1297 GCCATTCACAACAAGGGAAGGAAGATCGGNCTNCTNCGNGGAGCAGGGAC 1346

  scaffold66|si     319626 ATGATTTGCTACATGGTTCTATGCAATGGTGGGGATTTTGAGACTAAGG 319674
                            ?       ?  v               i  i        ?    ? i 
  rnd-1_family-       1347 ANGATTTGCNACTTGGTTCTATGCAATGATGAGGATTTTGNGACTNAAG 1395

Matrix = 20p43g.matrix
Kimura (with divCpGMod) = 14.60
Transitions / transversions = 1.49 (122/82)
Gap_init rate = 0.01 (12 / 1328), avg. gap size = 1.92 (23 / 12)


3230 10.83 7.08 5.69 scaffold66|size693783 319673 320279 (373568) genome_9_166370-9]2#Unspecified 1 615 (0) m_b1070s001i53 173543

  scaffold66|si     319673 GGCCCAGTTCACCGTCTTAATTACCTCTTGTTTTGTAGCGTATTTCCAGG 319722
                                                        -                    
  genome_9_1663          1 GGCCCAGTTCACCGTCTTAATTACCTCTT-TTTTGTAGCGTATTTCCAGG 49

  scaffold66|si     319723 GTGTATTTTTGAATACGGGGG------ATACCCGGAGAAATGATTTAAAA 319766
                                           i    ------     v                 
  genome_9_1663         50 GTGTATTTTTGAATACAGGGGGGGGGAATACCGGGAGAAATGATTTAAAA 99

  scaffold66|si     319767 TTTTTAAATCATTTGCACGTGTATTTATTTTTTAGGTAGTGTATTTTCTC 319816
                                         v    i                             v
  genome_9_1663        100 TTTTTAAATCATTTCCACGCGTATTTATTTTTTAGGTAGTGTATTTTCTA 149

  scaffold66|si     319817 TGATACTTGCACT-----------------TCCACACCACACATCAT--- 319846
                                     i  -----------------       v       i ---
  genome_9_1663        150 TGATACTTGCGCTTGTCTTCCTCACATCCATCCACACAACACATCGTTAC 199

  scaffold66|si     319847 -------TATTGTACCATACACACCCACCATAGGATCCATCATAATAAAA 319889
                           -------  iii                  ivv               v 
  genome_9_1663        200 CATACCGTACCATACCATACACACCCACCACCCGATCCATCATAATAATA 249

  scaffold66|si     319890 AATGATCGATCAAATCCTGCTCGGATTGCCTTACAAACAACACCCTCTAC 319939
                             ii   i        vi    v v                  i      
  genome_9_1663        250 AACAATCAATCAAATCGCGCTCCGTTTGCCTTACAAACAACACTCTCTAC 299

  scaffold66|si     319940 TGCGAAACAATAGCCACATCCCCTGCCCCAACTGCAACTGACGGACCAAC 319989
                              i    v i                                      -
  genome_9_1663        300 TGCAAAACTACAGCCACATCCCCTGCCCCAACTGCAACTGACGGACCAA- 348

  scaffold66|si     319990 CCACACCCCCGCCCCCCACATTCTAGCAACAAC-TGCCATGAAACTAGTG 320038
                           ------------v    i             v - ivv  i v  v v  
  genome_9_1663        349 ------------ACCCCGCATTCTAGCAACATCATAAAATAATACAATTG 386

  scaffold66|si     320039 GAAGATCTCGAG------AGTATATGTTTCATCACGTTGATTCTCTATGC 320082
                             v iivv  v ------   ivvi ivv      i   ------ i-  
  genome_9_1663        387 GATGGCAACGTGGTGGCCAGTGGCCGCAGCATCACATTG------TG-GC 429

  scaffold66|si     320083 CAGTGAGTATGAATTGGCACACCTACAGCTTAACAGAACCTTTACTAAGT 320132
                               --  v vi--    -   v  i --  ------       v     
  genome_9_1663        430 CAGT--GTCTCG--TGGC-CACATATA--TT------ACCTTTAATAAGT 466

  scaffold66|si     320133 AATATCATTTATATTATTAACTCGTGCCTTTCCTCATAGAATACAAGGCA 320182
                            i                    v                           
  genome_9_1663        467 AGTATCATTTATATTATTAACTAGTGCCTTTCCTCATAGAATACAAGGCA 516

  scaffold66|si     320183 GATTTTCACTGCGTTACACGATTTGAAAAAAATCAGGGCATATATACAGG 320232
                                             i             -      i          
  genome_9_1663        517 GATTTTCACTGCGTTACATGATTTGAAAAAAA-CAGGGCGTATATACAGG 565

  scaffold66|si     320233 GCAAAAATACGCTTCAAAAA---AGGTAATTAAGACGGTGAACTGGGCCT 320279
                                        v      ---                           
  genome_9_1663        566 GCAAAAATACGCTACAAAAAAGGAGGTAATTAAGACGGTGAACTGGGCCT 615

Matrix = 20p43g.matrix
Kimura (with divCpGMod) = 10.26
Transitions / transversions = 0.94 (30/32)
Gap_init rate = 0.07 (42 / 606), avg. gap size = 1.86 (78 / 42)


9406 14.39 2.72 1.62 scaffold66|size693783 320273 321925 (371922) rnd-1_family-259#DNA/hAT-Tag1 1385 3055 (56) m_b1070s001i54 173544

  scaffold66|si     320273 TGGGCCTAAGGGATGCACTCCTTATGACAGTCCACCAAGCAACGTTCAAA 320322
                             ? v  ? i   i  i     iii?  v                   ii
  rnd-1_family-       1385 TGNGACTNAAGGACGCGCTCCTCGCNACCGTCCACCAAGCAACGTTCAGG 1434

  scaffold66|si     320323 GGCTTTTAGCCAAGATTGATGTTATCCGTGCCGCCGTCATTGACATTAAG 320372
                            i   --        i?  i  ii  v v  i  ?   i ?     ii  
  rnd-1_family-       1435 GACTT--AGCCAAGACNGACGTCGTCAGGGCTGCNGTCGTNGACATCGAG 1482

  scaffold66|si     320373 GATGCACAGTTCTTCGAGGCAATGTATTATGTACTTTGAGCGGTGTTTCC 320422
                           i   vv     i   i    ?       ?   v   i    ?        
  rnd-1_family-       1483 AATGACCAGTTTTTCAAGGCNATGTATTNTGTCCTTCGAGCNGTGTTTCC 1532

  scaffold66|si     320423 AGCAATTCGTGTGCTACGTTTCTGTGACAAAGGTGAGCCGTGCTTAGACA 320472
                           ?  v     ? i?i i  ? ?                  v   v i    
  rnd-1_family-       1533 NGCCATTCGNGCNTTGCGNTNCTGTGACAAAGGTGAGCCCTGCATGGACA 1582

  scaffold66|si     320473 AGATATATTATCTGTCGAAAAATGCTGCGGTTGCCTTTGATCAGTCAAAG 320522
                               ?    ?      v   vi   vi   ?   ?  i  ?vi   i   
  rnd-1_family-       1583 AGATNTATTNTCTGTCCAAACGTGCAACGGNTGCNTTCGANAGGTCGAAG 1632

  scaffold66|si     320523 AAGCTCTTGAATGATACTGAATTGTTTAGTTTTGAGATTGACGAGCTCTT 320572
                           i ?  ?i        ? v        i i?  v           i ?v  
  rnd-1_family-       1633 GANCTNCTGAATGATNCAGAATTGTTCAANTTGGAGATTGACGAACNGTT 1682

  scaffold66|si     320573 GGAGGAATATGCTGCCAATGTGTATGTGAGTAAGATCCAAACAGAGGACA 320622
                                         ? i         -----i i i   ----   v i 
  rnd-1_family-       1683 GGAGGAATATGCTGNCGATGTGTATG-----GAAACCCA----GAGTATA 1723

  scaffold66|si     320623 ATGAAGAAGAGGAAGAGTGAGTGGTGAATTGCTTTTGCACATTAT---AA 320669
                            i                    vv  v         - v   iv ---i 
  rnd-1_family-       1724 ACGAAGAAGAGGAAGAGTGAGTCCTGCATTGCTTTT-CTCATCTTTTGGA 1772

  scaffold66|si     320670 GATGTCACCTCACATTTCTGCTTCATTTTTTCTGTAGGGATGATGGAGAC 320719
                            v     i  i     v  vvi    v  ?- ?       ? v    i  
  rnd-1_family-       1773 GCTGTCATCTTACATTACTTGCTCATGTTN-CNGTAGGGANGCTGGAAAC 1821

  scaffold66|si     320720 GTAGATGCCATTATGGCAGAGCTCTGTGACTCTTTGGAGAGTGAAGACGA 320769
                            v     v                v         iv  v  i        
  rnd-1_family-       1822 GAAGATGACATTATGGCAGAGCTCGGTGACTCTTCCGATAGCGAAGACGA 1871

  scaffold66|si     320770 AGAGGATGGTGAGG-------------------CCTTGGTGATGCCATTG 320800
                              i  i  v    -------------------      i      i   
  rnd-1_family-       1872 AGAAGACGGGGAGGAGCATGTCACCAGCAATGGCCTTGGCGATGCCGTTG 1921

  scaffold66|si     320801 CCAAGGCATGGAGTTTGCGAGCAAAAAAGTTACATCATGACTATTTCATC 320850
                            vvvv      v  ii      v      i              ?i    
  rnd-1_family-       1922 CATCCGCATGGCGTCCGCGAGCCAAAAAGCTACATCATGACTATNCCATC 1971

  scaffold66|si     320851 GCGGCATGGGCATTAAGTGGATATCCTAAGGTATATGAGGATGCCAAACA 320900
                           i    i     ?       vi     vi    i  i         i iv?
  rnd-1_family-       1972 ACGGCGTGGGCNTTAAGTGTGTATCCGGAGGTGTACGAGGATGCCGAGAN 2021

  scaffold66|si     320901 TAGCATTACCAGAGAGCATTGGGAGGCTATTGAATGCGTGGTGAGAAAAT 320950
                                 ?   i        i          ?  ii ?        i    
  rnd-1_family-       2022 TAGCATNACCGGAGAGCATCGGGAGGCTATNGAGCGNGTGGTGAGGAAAT 2071

  scaffold66|si     320951 TATTCAAGTATCCTCATGCTAACCACATTACCTATTACCTCTGTGAAAGG 321000
                            i           ?i             i    -------    v     
  rnd-1_family-       2072 TGTTCAAGTATCCNTATGCTAACCACATCACCT-------CTGTTAAAGG 2114

  scaffold66|si     321001 TATGTCCGAGGATGAGATTGTCAACACCTTTTGGGATGAATTCAATATGT 321050
                           v                    ?i    v  i        i     v i  
  rnd-1_family-       2115 GATGTCCGAGGATGAGATTGTNGACACGTTCTGGGATGAGTTCAAGACGT 2164

  scaffold66|si     321051 TCCATATCAAAAGTGGTGTCTACGACAAGCCTTTGCGTTGGAACAATCAC 321100
                              ii v   i vi  i                i   ?     i i   v
  rnd-1_family-       2165 TCCGCAACAAGACCGGCGTCTACGACAAGCCTTCGCGNTGGAATAGTCAA 2214

  scaffold66|si     321101 ACTGCTACAAAGGGCAAGTCTCATCTTTGGCATGAGAAGTACTCAAGGGA 321150
                            ?   vi v           ?i    ?                  ?? vv
  rnd-1_family-       2215 ANTGCGGCCAAGGGCAAGTCNTATCTNTGGCATGAGAAGTACTCANNGCC 2264

  scaffold66|si     321151 TTACACAAAGGTGCTTGGGGTGGTGGCATGTCTATCATGCTCCCCAAATC 321200
                                 i                 v                         
  rnd-1_family-       2265 TTACACGAAGGTGCTTGGGGTGGTTGCATGTCTATCATGCTCCCCAAATC 2314

  scaffold66|si     321201 CGGGAATTGGACCATGCAAGAGGAATTGGGGCGATGTGAAAGGAATCAAA 321250
                            i     i        ii       i     i i      i  ?     i
  rnd-1_family-       2315 CAGGAATCGGACCATGTGAGAGGAACTGGGGTGGTGTGAAGGGNATCAAG 2364

  scaffold66|si     321251 GTTGGTAACCGTACACTTGTGGGGGCGGATTCTGTTAAAAAGAGGAGTAT 321300
                           ii?  i            i    v           ii i           
  rnd-1_family-       2365 ACNGGCAACCGTACACTTATGGGTGCGGATTCTGTCGAGAAGAGGAGTAT 2414

  scaffold66|si     321301 TGTGTATGTAACTGCATTAGTGTCTGCGGCGAGGGAGAAGCGTGATGCCA 321350
                            ?     iii  ?  i  i           v     v        v    
  rnd-1_family-       2415 TNTGTATACGACNGCGTTGGTGTCTGCGGCTAGGGACAAGCGTGAAGCCA 2464

  scaffold66|si     321351 ATGAGCGTATTGATGCTACAGGAACTTCTGCCATGTTCTGTGATGACGAC 321400
                            i     ?  i     ?      i ivvi  ?                 i
  rnd-1_family-       2465 ACGAGCGNATCGATGCNACAGGAGCCGACGCNATGTTCTGTGATGACGAT 2514

  scaffold66|si     321401 AAACAAGTGAGTTATAA--ATGTAATCATCGTATGTCTTGATTGATTTAC 321448
                           -i             iv--v    i-  -- i         viv      
  rnd-1_family-       2515 -GACAAGTGAGTTATGCTTTTGTAG-CA--GCATGTCTTGAACTATTTAC 2560

  scaffold66|si     321449 TATCTCACTGACTTCATCTATAGCAGCTTTGATTTGCAGTTCAAGAATTG 321498
                             v      v     i i ?i i                  vi       
  rnd-1_family-       2561 TAACTCACTCACTTCGTTTNCAACAGCTTTGATTTGCAGTTGGAGAATTG 2610

  scaffold66|si     321499 GGGAGTTCATTATATGGCTTTGAAGGAGACAAAGGTAACTCGGGTATTCA 321548
                                  v   ? i    ?    i        i         v  i    
  rnd-1_family-       2611 GGGAGTTGATTNTGTGGCNTTGAGGGAGACAAGGGTAACTCGTGTGTTCA 2660

  scaffold66|si     321549 GGGCTTGAGTAGAGGATTGGGAGAAGGAGGTCATCAAGAGTAATGATACT 321598
                               ?  i                      i                i  
  rnd-1_family-       2661 GGGCNTGGGTAGAGGATTGGGAGAAGGAGGCCATCAAGAGTAATGATGCT 2710

  scaffold66|si     321599 GTGGCAGAGGTGAGGTTGCTGGAGAAGTACAAGGATCTTGTGTTTGTGTT 321648
                             ?       iv        ?             i      ?  -- ?  
  rnd-1_family-       2711 GTNGCAGAGGCTAGGTTGCTNGAGAAGTACAAGGGTCTTGTNTT--TNTT 2758

  scaffold66|si     321649 GAGGCTTCGATGAACAAGGCCTTCACAATCCACTCCAAGAATATCCAGTG 321698
                             ?v v    iii     i v                     ? vv    
  rnd-1_family-       2759 GANCCGTCGACAGACAAGACGTTCACAATCCACTCCAAGAATNTGGAGTG 2808

  scaffold66|si     321699 GTATCAGAGCAACAGGAAGAAGGGAAT-----------------TCATAG 321731
                                -                  ?  -----------------  i   
  rnd-1_family-       2809 GTATC-GAGCAACAGGAAGAAGGGNATTGATGGNGGGTGGTACCTCGTAG 2857

  scaffold66|si     321732 GAACACATGGAGATGATGCAGCAGAATCATTTGCAAACAAGGATGAATTG 321781
                                v            ii  i           i vii           
  rnd-1_family-       2858 GAACAGATGGAGATGATGTGGCGGAATCATTTGCGATTGAGGATGAATTG 2907

  scaffold66|si     321782 TGTAAGGACATTGCAGACACAATACACGATGAGGGAATTCAGATCATTAG 321831
                                         ?      vi   v v      i              
  rnd-1_family-       2908 TGTAAGGACATTGCNGACACACCACAAGCTGAGGGGATTCAGATCATTAG 2957

  scaffold66|si     321832 GAGAGAGGAGGGGGAAGATGAGTAGCAGA--TAAATGTAGTTCAAT-GGT 321878
                                       ?     v          -- ?             -   
  rnd-1_family-       2958 GAGAGAGGAGGGNGAAGAAGAGTAGCAGATTTNAATGTAGTTCAATGGGT 3007

  scaffold66|si     321879 ATGTTCATGTCTAATTGATCA-TTTTTAGCAACTAGCAACTAGTTCTT 321925
                             v ?          v?    -       i           i      
  rnd-1_family-       3008 ATTTNCATGTCTAATGNATCATTTTTTAGTAACTAGCAACTGGTTCTT 3055

Matrix = 20p43g.matrix
Kimura (with divCpGMod) = 13.81
Transitions / transversions = 1.75 (149/85)
Gap_init rate = 0.02 (34 / 1652), avg. gap size = 2.12 (72 / 34)


402 17.72 0.00 0.00 scaffold66|size693783 322023 322101 (371746) rnd-1_family-891#Unknown 12 90 (0) m_b1070s001i56 173545

  scaffold66|si     322023 ATAATTAGGAGAGAAGAGGGGGAAGACAAAGAGCAGATCTAAATGTAGTT 322072
                             v           i           vi iv       i           
  rnd-1_family-         12 ATCATTAGGAGAGAGGAGGGGGAAGAAGAGTAGCAGATTTAAATGTAGTT 61

  scaffold66|si     322073 AAACAAGTGGGTTCATGTCTATTGGATTA 322101
                           ?  iii  iv?          v     i 
  rnd-1_family-         62 NAATGGGTATNTTCATGTCTAATGGATCA 90

Matrix = 20p43g.matrix
Kimura (with divCpGMod) = 21.22
Transitions / transversions = 1.80 (9/5)
Gap_init rate = 0.00 (0 / 78), avg. gap size = 0.0 (0 / 0)


373 20.65 1.09 0.00 scaffold66|size693783 322023 322114 (371733) rnd-1_family-259#DNA/hAT-Tag1 2950 3042 (69) m_b1070s001i55 173546

  scaffold66|si     322023 ATAATTAGGAGAGAAGAGGGGGAAGACAAAGAGCAGATCTAAATGTAGTT 322072
                             v           i     ?     vi iv       i ?         
  rnd-1_family-       2950 ATCATTAGGAGAGAGGAGGGNGAAGAAGAGTAGCAGATTTNAATGTAGTT 2999

  scaffold66|si     322073 AAACAAGTGGGTTCATGTCTATTGGATTA-TTCTAAGCAACTA 322114
                           v  iii  ivv ?        v  ?  i -  i v  i     
  rnd-1_family-       3000 CAATGGGTATTTNCATGTCTAATGNATCATTTTTTAGTAACTA 3042

Matrix = 20p43g.matrix
Kimura (with divCpGMod) = 25.86
Transitions / transversions = 1.38 (11/8)
Gap_init rate = 0.01 (1 / 91), avg. gap size = 1.00 (1 / 1)


22 14.42 0.00 6.12 scaffold66|size693783 322130 322181 (371666) (ACT)n#Simple_repeat 1 49 (0) m_b1070s252i2 173547

  scaffold66|si     322130 ACAACTACCACCTATCACTACTACTAACTATTACTACTACTAAGTACTAC 322179
                             v     i -   ii         -    i          - v      
  (ACT)n#Simple          1 ACTACTACTA-CTACTACTACTACT-ACTACTACTACTACT-ACTACTAC 47

  scaffold66|si     322180 TA 322181
                             
  (ACT)n#Simple         48 TA 49

Matrix = Unknown
Transitions / transversions = 2.00 (4/2)
Gap_init rate = 0.06 (3 / 51), avg. gap size = 1.00 (3 / 3)


607 14.49 5.19 2.90 scaffold66|size693783 322213 322347 (371500) C rnd-1_family-1278#Unknown (230) 150 13 m_b1070s001i57 173548

  scaffold66|si     322213 CATGTCACCGGGGCCTCCTTGGAAAACCCTAATGTCA-CGACATGTCTTG 322261
                               ?   -    -- v  vii  iiv         i-           v
C rnd-1_family-        150 CATGNCAC-GGGG--TGCTAAAAAGGGCCTAATGTCGTCGACATGTCTTC 104

  scaffold66|si     322262 GCGAC---TCACGACATGTCTCC---CGTGTCATATGACGTGACAAATTT 322305
                                ---             i ---   ?  vv v         v v  
C rnd-1_family-        103 GCGACATTTCACGACATGTCTTCAAACGTNTCCGAAGACGTGACACAATT 54

  scaffold66|si     322306 CTTACTTTTGAGAGCCCTTGAAGACGTGTTGTGTCCCAGTAA 322347
                                   -         i i?   i   i?           
C rnd-1_family-         53 CTTACTTT-GAGAGCCCTCGGNGACATGTCNTGTCCCAGTAA 13

Matrix = 20p43g.matrix
Kimura (with divCpGMod) = 14.98
Transitions / transversions = 1.11 (10/9)
Gap_init rate = 0.05 (7 / 134), avg. gap size = 1.57 (11 / 7)


2987 20.45 0.87 0.00 scaffold66|size693783 322546 323117 (370730) rnd-4_family-1920#Unknown 127 703 (1) m_b1070s001i58 173549

  scaffold66|si     322546 GTGAATTTCCGGTGAATTTAGATTGAATTTTGGTGAACCCCCTGGTGAAC 322595
                                   v          iv v      vi  vv  v   vi       
  rnd-4_family-        127 GTGAATTTGCGGTGAATTTGCAGTGAATTGCGGGTAAACCCGCGGTGAAC 176

  scaffold66|si     322596 CTACACTGAATTGTGGT-AATCATGGAGGAATGGTGCAGTAATTGTGCCC 322644
                            ii iv     i ii  -    i  v  v   v    i     i   ivv
  rnd-4_family-        177 CCGCGGTGAATCGCAGTGAATCGTGCAGTAATCGTGCGGTAATCGTGTGG 226

  scaffold66|si     322645 TGAGAGGTGAGATTGTGGTGGATCTTGTGGTGCAACTTTATGGGGCTGAA 322694
                               v     v    i           i     i   v?         v 
  rnd-4_family-        227 TGAGCGGTGATATTGCGGTGGATCTTGCGGTGCGACTANATGGGGCTGCA 276

  scaffold66|si     322695 GTGAAGTAGTCATACTTGTTACCAGACTATGATCTCTCTCATTATATATG 322744
                             i        i              v vi   i i     v  ii    
  rnd-4_family-        277 GTAAAGTAGTCGTACTTGTTACCAGAGTTCGATTTTTCTCAGTACGTATG 326

  scaffold66|si     322745 GCGTAGGCTAGGGCCTACATCTTGCAGTAGACTTGCAG--AAATGAG--A 322790
                           ii     v        ?  v     i          i --  v  v -- 
  rnd-4_family-        327 ATGTAGGGTAGGGCCTNCAACTTGCGGTAGACTTGCGGTGAATTGCGGTA 376

  scaffold66|si     322791 AATGTGCAGTGAGGCCGTGATGTTTTGCAGTAAACTTGCATCACACTGCG 322840
                             i    i i     i i i        i          i    ?   i 
  rnd-4_family-        377 AACGTGCGGCGAGGCTGCGGTGTTTTGCGGTAAACTTGCGTCACNCTGTG 426

  scaffold66|si     322841 GGAAGTCTGTGGTGAGTATTTGTTACATTAGCGGTGCACTTGCAATGATT 322890
                            v   v   i         vi       vv            iii     
  rnd-4_family-        427 GTAAGACTGCGGTGAGTATACGTTACATATGCGGTGCACTTGTGGTGATT 476

  scaffold66|si     322891 GGTGTCACATGTTCCAGTTGAACCCATAGGTAATGGGCTGATGAGCTGCC 322940
                           ?            v  v        i           v vii   ii   
  rnd-4_family-        477 NGTGTCACATGTTGCACTTGAACCCGTAGGTAATGGGGTCGCGAGTCGCC 526

  scaffold66|si     322941 TTGATCAGGTCATTCTGGATTCAATGCATGAAAACATAGTTGAAAACTAT 322990
                                    i v   i        i     i      v ii     i   
  rnd-4_family-        527 TTGATCAGGCCCTTCCGGATTCAACGCATGGAAACATCGCCGAAAATTAT 576

  scaffold66|si     322991 TTCTCCCTCTCCAATAACCGTTGGGAATCATTTCTTATACTGAAATCCCT 323040
                            ?vv          i         i i         ?  v v     v v
  rnd-4_family-        577 TNAACCCTCTCCAACAACCGTTGGAAGTCATTTCTTNTAATTAAATCGCG 626

  scaffold66|si     323041 AAAGGATACATGACAGTATTGGTGTCAAAAAGTTAGTATCTTTGTTCCAT 323090
                                    i i  iii      ivv  v    vi        vi   v 
  rnd-4_family-        627 AAAGGATACGTAACGACATTGGTAAGAACAAGTAGGTATCTTTCCTCCTT 676

  scaffold66|si     323091 TATGTACAATTCAAAAATCTAGTTCCT 323117
                            vii        i      i       
  rnd-4_family-        677 TCCATACAATTCGAAAATCCAGTTCCT 703

Matrix = 20p43g.matrix
Kimura (with divCpGMod) = 17.05
Transitions / transversions = 1.39 (68/49)
Gap_init rate = 0.01 (3 / 571), avg. gap size = 1.67 (5 / 3)


270 13.33 11.67 0.00 scaffold66|size693783 323885 323944 (369903) rnd-1_family-81#Unknown 105 171 (25) m_b1070s001i59 173550

  scaffold66|si     323885 TGAAAAGAAAAACTA-----TTAC-AGCAGCCACTGCAAGATTTTTTGCA 323928
                               i   v   v  -----    -       i               i 
  rnd-1_family-        105 TGAAGAGATAAAATAAATAATTACCAGCAGCCGCTGCAAGATTTTTTGTA 154

  scaffold66|si     323929 GCAAGCAAGA-AAAATG 323944
                             i   v   - i    
  rnd-1_family-        155 GCGAGCTAGACAGAATG 171

Matrix = 20p43g.matrix
Kimura (with divCpGMod) = 11.15
Transitions / transversions = 1.67 (5/3)
Gap_init rate = 0.05 (3 / 59), avg. gap size = 2.33 (7 / 3)

290 10.64 4.26 0.00 scaffold66|size693783 323898 323944 (369903) rnd-1_family-65#Unknown 2 50 (50) m_b1070s001i60 173550

  scaffold66|si     323898 TATTAC-AGCAGCCACTGCAAGATTTTTTGCAGCAAGCAAGA-AAAATG 323944
                                 -       i               i   i   v   - i    
  rnd-1_family-          2 TATTACCAGCAGCCGCTGCAAGATTTTTTGTAGCGAGCTAGACAGAATG 50

Matrix = 20p43g.matrix
Kimura (with divCpGMod) = 7.19
Transitions / transversions = 4.00 (4/1)
Gap_init rate = 0.04 (2 / 46), avg. gap size = 1.00 (2 / 2)


1227 17.14 6.37 3.41 scaffold66|size693783 323904 324217 (369630) C rnd-5_family-3853#Unknown (4) 350 28 m_b1070s001i61 173551

  scaffold66|si     323904 AGCAGCCACTGCAAGATTTTTTGCAGCAAGCAAGAAAAATGTAGTAGTAA 323953
                                  i                                iiv      i
C rnd-5_family-        350 AGCAGCCGCTGCAAGATTTTTTGCAGCAAGCAAGAAAAATACTGTAGTAG 301

  scaffold66|si     323954 TGGTAGGTATTGAAAATGT-AAAAGGAGACGTAAGTTTTGGGTGTTGTCA 324002
                           v    v    i        -                  v v   vi  v 
C rnd-5_family-        300 AGGTACGTATCGAAAATGTAAAAAGGAGACGTAAGTTTGGCGTGGCGTGA 251

  scaffold66|si     324003 TGTATTACATGTGTTCCAAGATCGGCAAGTTGCGCTTTGCACTTGCCTTG 324052
                               v   i    v      v ii  v  -  v  ---  i vi?   ii
C rnd-5_family-        250 TGTAGTACGTGTGGTCCAAGCTTAGCTAG-TGAGC---GCGCGCNCCTCA 205

  scaffold66|si     324053 -CATGCAAATGCACTTGTT--GAAAA-GA-----------AG---AGCCC 324084
                           -  i  i       ?ii  --   ? -  -----------  ---   v?
C rnd-5_family-        204 CCACGCGAATGCACNCATTTGGAANACGATACAATTTTANAGGTAAGCAN 155

  scaffold66|si     324085 GCATCAAAACATAACAATTACCCATGTATGTATAACTGAAAATAATATAT 324134
                           ii          v? i i          i  -i    ?    -  ---  
C rnd-5_family-        154 ATATCAAAACATCNCGACTACCCATGTACGT-CAACTNAAAA-AA---AT 110

  scaffold66|si     324135 TTTGCA-GCAATTACTCTTCAAGGCATGCTAAAATGTATCACTTACCTAT 324183
                              i  - i     -v      v    vi  ?                i 
C rnd-5_family-        109 TTTACAGGTAATTA-GCTTCAATGCATCTTANAATGTATCACTTACCTGT 61

  scaffold66|si     324184 ATTAGTTAGTAGTTAAAGAACTGTCTCACTGGAG 324217
                           - ii  i iv?  v   i              ? 
C rnd-5_family-         60 -TCGGTCAAANGTGAAAAAACTGTCTCACTGGNG 28

Matrix = 20p43g.matrix
Kimura (with divCpGMod) = 16.32
Transitions / transversions = 1.60 (32/20)
Gap_init rate = 0.06 (18 / 313), avg. gap size = 1.72 (31 / 18)


59 15.77 2.46 0.81 scaffold66|size693783 324218 324339 (369508) (AAGAAT)n#Simple_repeat 1 124 (0) m_b1070s252i3 173552

  scaffold66|si     324218 AAGAAAGAATAATAAGAATAAGAATAAGAAT---AATAAGAAGAAGAACA 324264
                              -  v  v                     ---        v     i 
  (AAGAAT)n#Sim          1 AAG-AATAAGAATAAGAATAAGAATAAGAATAAGAATAAGAATAAGAATA 49

  scaffold66|si     324265 CCAACAACAACAAGATGAAGAGCAAGAATAAGAACAAGAATAAGAACAAG 324314
                           vv  i  v  i    vv    ii           i           i   
  (AAGAAT)n#Sim         50 AGAATAAGAATAAGAATAAGAATAAGAATAAGAATAAGAATAAGAATAAG 99

  scaffold66|si     324315 AATAAGAACAAGAATAAGAACAAGA 324339
                                   i           i    
  (AAGAAT)n#Sim        100 AATAAGAATAAGAATAAGAATAAGA 124

Matrix = Unknown
Transitions / transversions = 1.12 (9/8)
Gap_init rate = 0.02 (2 / 121), avg. gap size = 2.00 (4 / 2)


334 14.93 0.00 1.49 scaffold66|size693783 324348 324415 (369432) rnd-1_family-91#Unknown 1 67 (2) m_b1070s001i62 173553

  scaffold66|si     324348 AGAACAAGGAAAACAAGGAGAAAAATGTCTCAGATACCAGTACAACTAAG 324397
                               v     i  v          -i v     v v   ii         
  rnd-1_family-          1 AGAAGAAGGAGAAGAAGGAGAAAA-CGGCTCAGTTTCCAACACAACTAAG 49

  scaffold66|si     324398 ATTTTCAAAAAATCTTGA 324415
                                v            
  rnd-1_family-         50 ATTTTGAAAAAATCTTGA 67

Matrix = 20p43g.matrix
Kimura (with divCpGMod) = 14.98
Transitions / transversions = 0.67 (4/6)
Gap_init rate = 0.01 (1 / 67), avg. gap size = 1.00 (1 / 1)


1666 7.80 0.00 0.92 scaffold66|size693783 324433 324652 (369195) C genome_3_4021#DNA (0) 370 153 m_b1070s001i63 173554

  scaffold66|si     324433 TAGAGGTTGGTCCCGATCCCTTCCCGGTGATTTTTTTTCTGGATTGGGAC 324482
                                                                v--         i
C genome_3_4021        370 TAGAGGTTGGTCCCGATCCCTTCCCGGTGATTTTTTTG--GGATTGGGAT 323

  scaffold66|si     324483 GATCCTCGAATAGAGGGTCTCGAGACCGGGATGGGATCGGGAATCGCTCC 324532
                                 v                                     i     
C genome_3_4021        322 GATCCTGGAATAGAGGGTCTCGAGACCGGGATGGGATCGGGAATTGCTCC 273

  scaffold66|si     324533 CTGGTACCTAGACGGGATCCTGGCCGGGATTAAGGATGCCATTTATCTGG 324582
                            v                                  i vv     v i  
C genome_3_4021        272 CGGGTACCTAGACGGGATCCTGGCCGGGATTAAGGACGGGATTTAGCCGG 223

  scaffold66|si     324583 GATCACTACATAAACAGAGCAACAGCATCAAGTTCTTCCTACCATGTGGC 324632
                                          i    i     v           v     i     
C genome_3_4021        222 GATCACTACATAAACGGAGCGACAGCCTCAAGTTCTTCGTACCACGTGGC 173

  scaffold66|si     324633 GCAGCAAATGTAATTACCTA 324652
                                  v         v  
C genome_3_4021        172 GCAGCAATTGTAATTACGTA 153

Matrix = 20p43g.matrix
Kimura (with divCpGMod) = 5.97
Transitions / transversions = 0.70 (7/10)
Gap_init rate = 0.01 (2 / 219), avg. gap size = 1.00 (2 / 2)


1729 10.44 0.40 0.00 scaffold66|size693783 324655 324903 (368944) C genome_7_14113#DNA (2) 250 1 m_b1070s001i64 173555

  scaffold66|si     324655 GTATATCACGGAGCATAAGACCCCCAAAATGTACAAAAGATACCATTAAC 324704
                                      vvi           v                        
C genome_7_1411        250 GTATATCACGGTTTATAAGACCCCCCAAATGTACAAAAGATACCATTAAC 201

  scaffold66|si     324705 AAGATTTTTATGTGTTGCGATAACTTTTGATAGGACAAATTTTTGCCTAT 324754
                            v      v  i                           i v        
C genome_7_1411        200 ACGATTTTGATATGTTGCGATAACTTTTGATAGGACAAACTGTTGCCTAT 151

  scaffold66|si     324755 TGTGTGATACACCAAAACCTTCAGAAGAAGGTAATCTTTCTGGAGTGTCT 324804
                                  i                          v         i i   
C genome_7_1411        150 TGTGTGACACACCAAAACCTTCAGAAGAAGGTAAGCTTTCTGGAATATCT 101

  scaffold66|si     324805 TATCCGTTTTGTTGAGAATCGCTTAGTTTTTGAAACATAAGCAGTTAAAA 324854
                                    v  i                 i    i   v      v   
C genome_7_1411        100 TATCCGTTTAGTCGAGAATCGCTTAGTTTTCGAAATATACGCAGTTCAAA 51

  scaffold66|si     324855 ATTA-CGGGGGTCTTATAATCCGTGCGGTCTTATGCTCCGTGATATACGG 324903
                            v  -v                   v  v     ivv             
C genome_7_1411         50 AGTAGGGGGGGTCTTATAATCCGTGGGGACTTATAAACCGTGATATACGG 1

Matrix = 20p43g.matrix
Kimura (with divCpGMod) = 10.41
Transitions / transversions = 0.62 (10/16)
Gap_init rate = 0.00 (1 / 248), avg. gap size = 1.00 (1 / 1)


1156 10.32 0.00 0.00 scaffold66|size693783 324903 325057 (368790) C genome_3_4021#DNA (215) 155 1 m_b1070s001i65 173554

  scaffold66|si     324903 GTAGTAGATAAAAGCCTCTACTTTAGATGCTCGTATGTAAACGTCATCTC 324952
                              iv                    v i  v    i   v        i 
C genome_3_4021        155 GTAAGAGATAAAAGCCTCTACTTTACACGCGCGTACGTACACGTCATCCC 106

  scaffold66|si     324953 GTCTCCCGGCGAAATTCCCACGAGCAAAGCCTTGGGATGGGGAGGCCTTC 325002
                             i       i        iv                i   i        
C genome_3_4021        105 GTTTCCCGGCAAAATTCCCGGGAGCAAAGCCTTGGGACGGGAAGGCCTTC 56

  scaffold66|si     325003 CCGGACCGGGATTCCCGCCTCCCTTTCCCGGAATCCTGAACAGGACCAAC 325052
                                                               i    i        
C genome_3_4021         55 CCGGACCGGGATTCCCGCCTCCCTTTCCCGGAATCCCGAACGGGACCAAC 6

  scaffold66|si     325053 CTCTA 325057
                                
C genome_3_4021          5 CTCTA 1

Matrix = 20p43g.matrix
Kimura (with divCpGMod) = 7.19
Transitions / transversions = 2.20 (11/5)
Gap_init rate = 0.00 (0 / 154), avg. gap size = 0.0 (0 / 0)


2677 2.82 3.12 0.30 scaffold66|size693783 325158 325477 (368370) genome_2_19216#DNA 1 329 (85) m_b1070s001i66 173556

  scaffold66|si     325158 CCGTAAAAATCGGTTTATAAGACCTAGTAAATGTTAAAAGATACGTTTAG 325207
                                     i                                       
  genome_2_1921          1 CCGTAAAAATTGGTTTATAAGACCTAGTAAATGTTAAAAGATACGTTTAG 50

  scaffold66|si     325208 CTGTTCCTCGAAGCTAGTGAAATTAACATGTGGTCGAATTTTTTTATCTC 325257
                                                                       -     
  genome_2_1921         51 CTGTTCCTCGAAGCTAGTGAAATTAACATGTGGTCGAATTTTTT-ATCTC 99

  scaffold66|si     325258 TTTATTTACCTGAAATAGGGGATACTTCTGATTCACGCCAAA-GTG---- 325302
                                                             i       -   ----
  genome_2_1921        100 TTTATTTACCTGAAATAGGGGATACTTCTGATTCGCGCCAAAAGTGTTAC 149

  scaffold66|si     325303 -----GTTTGCATGTTGTGGTGTGCAGTGTGTCGGTGACGTGGACGTGAT 325347
                           -----            i       i            i           
  genome_2_1921        150 TGAATGTTTGCATGTTGCGGTGTGCGGTGTGTCGGTGATGTGGACGTGAT 199

  scaffold66|si     325348 GTGTGGTGAGCTTGACGGGAAAACCTCATAACTGGTGAACCAGAAGGAAT 325397
                                                            v                
  genome_2_1921        200 GTGTGGTGAGCTTGACGGGAAAACCTCATAACTCGTGAACCAGAAGGAAT 249

  scaffold66|si     325398 TACGAGGAGCTGTACATATTGGCGTGTTGAAGACGATGAGAGCTATACAT 325447
                                              v                    i         
  genome_2_1921        250 TACGAGGAGCTGTACATATGGGCGTGTTGAAGACGATGAGGGCTATACAT 299

  scaffold66|si     325448 TCCTAGTGCTTTGAACACCAAAGAACATGT 325477
                                             i           
  genome_2_1921        300 TCCTAGTGCTTTGAACACTAAAGAACATGT 329

Matrix = 20p43g.matrix
Kimura (with divCpGMod) = 2.01
Transitions / transversions = 3.50 (7/2)
Gap_init rate = 0.01 (4 / 319), avg. gap size = 2.75 (11 / 4)


4257 1.28 0.21 0.00 scaffold66|size693783 325479 325945 (367902) C genome_6_4705#DNA (0) 468 1 m_b1070s001i67 173557

  scaffold66|si     325479 AGACTGGATGATTAGAACTGTACAGGGCACACTCTTTATGTCCAAATGTT 325528
                                                                             
C genome_6_4705        468 AGACTGGATGATTAGAACTGTACAGGGCACACTCTTTATGTCCAAATGTT 419

  scaffold66|si     325529 TCGTGTCGGACAGACGGCCCTTTTTTTCACACCTGGAATTGAGATATCGT 325578
                                                        i                    
C genome_6_4705        418 TCGTGTCGGACAGACGGCCCTTTTTTTCATACCTGGAATTGAGATATCGT 369

  scaffold66|si     325579 AAAAATTAATTTTTATCACTACGGGTTTTTTCTCACAACACCACAACGTG 325628
                           v                                                 
C genome_6_4705        368 CAAAATTAATTTTTATCACTACGGGTTTTTTCTCACAACACCACAACGTG 319

  scaffold66|si     325629 CTACGTCACGACGAGAGCTCTTATCTACACTACAACAACGGGATTCGAAC 325678
                                 i             v                             
C genome_6_4705        318 CTACGTTACGACGAGAGCTCGTATCTACACTACAACAACGGGATTCGAAC 269

  scaffold66|si     325679 GGGTAAAAATGTAGAAGTACGGGCCAAAAAT-TTTTTTTATCGACATACG 325727
                                                         i-                  
C genome_6_4705        268 GGGTAAAAATGTAGAAGTACGGGCCAAAAACATTTTTTTATCGACATACG 219

  scaffold66|si     325728 TAAACGAAGTAACTCTGATCACGTCTGTTTTGGCCACAACGAAAAGACAA 325777
                                                                             
C genome_6_4705        218 TAAACGAAGTAACTCTGATCACGTCTGTTTTGGCCACAACGAAAAGACAA 169

  scaffold66|si     325778 ACTGTCGCGATTGCTGACAAATGAATGCCACAGAACGTCAGTACAGACGA 325827
                                      i                                      
C genome_6_4705        168 ACTGTCGCGATCGCTGACAAATGAATGCCACAGAACGTCAGTACAGACGA 119

  scaffold66|si     325828 TCTGGATTTCGCCCATGTCCATGACTGCGATTTGTGATTTTCGGCGATTT 325877
                                                                             
C genome_6_4705        118 TCTGGATTTCGCCCATGTCCATGACTGCGATTTGTGATTTTCGGCGATTT 69

  scaffold66|si     325878 CGGCCGTTTTTTCGTCCGTTAATAAGTTCCCGCCTAAACTGCCCTGTACA 325927
                                                                             
C genome_6_4705         68 CGGCCGTTTTTTCGTCCGTTAATAAGTTCCCGCCTAAACTGCCCTGTACA 19

  scaffold66|si     325928 CTTCTAATCATCCAGTCT 325945
                                             
C genome_6_4705         18 CTTCTAATCATCCAGTCT 1

Matrix = 20p43g.matrix
Kimura (with divCpGMod) = 1.10
Transitions / transversions = 2.00 (4/2)
Gap_init rate = 0.00 (1 / 466), avg. gap size = 1.00 (1 / 1)


728 5.62 0.00 0.00 scaffold66|size693783 325947 326035 (367812) genome_2_19216#DNA 326 414 (0) m_b1070s001i68 173558

  scaffold66|si     325947 ATGTTTAGGGCGTGAAAATGACAAAAAACACGTCAGCTGGATAGGGTGGT 325996
                               v                        i      i     i       
  genome_2_1921        326 ATGTGTAGGGCGTGAAAATGACAAAAAACGCGTCAGTTGGATGGGGTGGT 375

  scaffold66|si     325997 TCTTGTAATTTGATAGTTCCTATAAACCGATTTTTACGG 326035
                                    v                             
  genome_2_1921        376 TCTTGTAATGTGATAGTTCCTATAAACCGATTTTTACGG 414

Matrix = 20p43g.matrix
Kimura (with divCpGMod) = 4.76
Transitions / transversions = 1.50 (3/2)
Gap_init rate = 0.00 (0 / 88), avg. gap size = 0.0 (0 / 0)


325 25.48 12.06 2.60 scaffold66|size693783 326157 326297 (367550) C rnd-5_family-2850#Unknown (117) 229 76 m_b1070s001i69 173559

  scaffold66|si     326157 AATTATTTTTTCCACTCAACAGTAAACACGA---------------AACG 326191
                               i iv     i       i v       ---------------  i 
C rnd-5_family-        229 AATTGTCATTTCCGCTCAACAATTAACACGATGAAAGCATGGGCGGAATG 180

  scaffold66|si     326192 GGCGATTTGTTGTTTCTCGTCTTCAAACTGCATCGTTGTCCGCATCGCTA 326241
                                  -             vi-- i  iiiv i v  v i       i
C rnd-5_family-        179 GGCGATT-GTTGTTTCTCGTCAC--AGCTATGGCATGGTGCACATCGCTG 133

  scaffold66|si     326242 GAAA-CCCCTGTGAAGGGGAAATGGGATGTGACGTCGAACATGGCCTCA- 326289
                               -vi i v v    v  ivv v v         i  i- v    v -
C rnd-5_family-        132 GAAAGATCTTTTCAAGGCGAGTAGTGCTGTGACGTCAAAT-TTGCCTAAC 84

  scaffold66|si     326290 ACGCATCA 326297
                               i   
C rnd-5_family-         83 ACGCGTCA 76

Matrix = 20p43g.matrix
Kimura (with divCpGMod) = 29.58
Transitions / transversions = 1.19 (19/16)
Gap_init rate = 0.05 (7 / 140), avg. gap size = 3.00 (21 / 7)


3136 4.56 0.00 0.00 scaffold66|size693783 329393 329765 (364082) C genome_7_8590#DNA (0) 431 59 m_b1070s001i70 173560

  scaffold66|si     329393 TCCCAATGATTTTTGAAAGTCTGCCAATTTGGCAGACTTTCACGTAGCTC 329442
                                                                             
C genome_7_8590        431 TCCCAATGATTTTTGAAAGTCTGCCAATTTGGCAGACTTTCACGTAGCTC 382

  scaffold66|si     329443 TGGGACATTTCTACGATGGTTTGAAAGTCTGCCACCCCTGGCAGACTTCT 329492
                              v                                              
C genome_7_8590        381 TGGTACATTTCTACGATGGTTTGAAAGTCTGCCACCCCTGGCAGACTTCT 332

  scaffold66|si     329493 TGGACGATTCCTATGTGAAATTTTCATGACAATCCCTTGGGCCAAGAGGT 329542
                                                                             
C genome_7_8590        331 TGGACGATTCCTATGTGAAATTTTCATGACAATCCCTTGGGCCAAGAGGT 282

  scaffold66|si     329543 CACATCAAAATTATCTTGAAAAAGAGCTCGACGCGCTGTGCCATCCAAAA 329592
                            i      v                      v  v               
C genome_7_8590        281 CGCATCAACATTATCTTGAAAAAGAGCTCGAGGCTCTGTGCCATCCAAAA 232

  scaffold66|si     329593 CTAATGCCAAAAATAGATTTTGTACGGCCCCGTGAATTGATTCCAGGAAT 329642
                                     v                                       
C genome_7_8590        231 CTAATGCCAACAATAGATTTTGTACGGCCCCGTGAATTGATTCCAGGAAT 182

  scaffold66|si     329643 TGTTACGTTTTTATCAATGAAGACAGACAGACGACTTTGCAAATGTTTAG 329692
                           v  vvi v                          i  i          v 
C genome_7_8590        181 GGTGCTGATTTTATCAATGAAGACAGACAGACGATTTCGCAAATGTTTCG 132

  scaffold66|si     329693 TTACTAATGTTAAACTCACATGTATAGGATTCGGTATGAATCAAAAGTCT 329742
                                                           i    i    v       
C genome_7_8590        131 TTACTAATGTTAAACTCACATGTATAGGATTCAGTATAAATCCAAAGTCT 82

  scaffold66|si     329743 GCCAATTTGGCAGACTTTGAAAA 329765
                                                  
C genome_7_8590         81 GCCAATTTGGCAGACTTTGAAAA 59

Matrix = 20p43g.matrix
Kimura (with divCpGMod) = 4.19
Transitions / transversions = 0.55 (6/11)
Gap_init rate = 0.00 (0 / 372), avg. gap size = 0.0 (0 / 0)


12 18.76 2.08 6.52 scaffold66|size693783 329932 329979 (363868) (AAGAAGC)n#Simple_repeat 1 46 (0) m_b1070s252i4 173561

  scaffold66|si     329932 AAGAAGCAAGAAGCAGGACAGAAATGAATGAA-CAGCAAGCAACCATGA 329979
                                          i  -  v  -   vv  -v      -  v  v  
  (AAGAAGC)n#Si          1 AAGAAGCAAGAAGCAAGA-AGCAA-GAAGCAAGAAGCAAG-AAGCAAGA 46

Matrix = Unknown
Transitions / transversions = 0.17 (1/6)
Gap_init rate = 0.09 (4 / 47), avg. gap size = 1.00 (4 / 4)


586 31.82 5.34 3.24 scaffold66|size693783 330052 330444 (363403) rnd-5_family-2452#Unknown 1557 1957 (1067) m_b1070s001i71 173562

  scaffold66|si     330052 CTTTGAACAGTTCAATGAGCCAAAGACCA---ATAA---AATTGTTCAGT 330095
                                 i  v v  iii    v       --- i  --- i   vvii  
  rnd-5_family-       1557 CTTTGAGCATTACAGCAAGCCTAAGACCATTGACAATGTAGTTGGGTGGT 1606

  scaffold66|si     330096 TGAAAGAGTCA-ATGGAGCAAGTCAA---GCTCGTTCATTCTGATATGAA 330141
                              vi      -i  ii  v-     ---   v--    -       i  
  rnd-5_family-       1607 TGACGGAGTCACGTGAGGCT-GTCAAAGTGCTA--TCAT-CTGATATAAA 1652

  scaffold66|si     330142 TTAGTCCGTT-GCAGATGGAGCAAGTAATGCCATTGATTCTATTTATGAA 330190
                            i  -vi  i-  v     v              i i   v  iiv    
  rnd-5_family-       1653 TCAG-ATGTCAGCTGATGGTGCAAGTAATGCCATCGGTTCAATCCTTGAA 1701

  scaffold66|si     330191 TTAGAAA-GCAAAACTCATGCTA--ACCAATGAAATGATGTTGACATTTC 330237
                           i    ii-     ---  i ii -- v i  v      i     iv v  
  rnd-5_family-       1702 CTAGAGGTGCAAA---CACGTCAGGAGCGATCAAATGACGTTGATCTGTC 1748

  scaffold66|si     330238 AACTTTCATTTCTCA-CGAATTGAGTGAGCATGTGGTTATGCATGC---- 330282
                             ii v i  v    - ii vi  ii     v    v  i  vv  ----
  rnd-5_family-       1749 AATCTGCGTTGCTCATCAGAACGAACGAGCAGGTGGGTACGCCAGCGGAA 1798

  scaffold66|si     330283 CATACTCTTTACTTGCTCATCTGGTAAAGTTGGACCTTGGCACCATACTG 330332
                             i  vv---  v   iv v i   v  vvv   v  i     i  v  v
  rnd-5_family-       1799 CACACAA---ACATGCCGAGCCGGTCAATGAGGAACTCGGCACTATTCTT 1845

  scaffold66|si     330333 AAGCAGAGCCACAATCTTCAATTTATGCATGGATGGCCCTCCAATT--GA 330380
                           i vv    i  i i v i  iv  -i ii ii  v iv  -v   i--  
  rnd-5_family-       1846 GACAAGAGTCATAGTATCCAGGTT-CGTGTAAATCGTGCT-GAATCGAGA 1893

  scaffold66|si     330381 ATGGATGTCTACCATGCCATCCAAATGAAGTATCACCACACACTTGTGTT 330430
                                   viviviv          v    v i  v i  vv iv  ii 
  rnd-5_family-       1894 ATGGATGTACTTAGGGCCATCCAAAAGAAGAACCAGCGCAATCCGGTACT 1943

  scaffold66|si     330431 GAATCCAAACCCTG 330444
                            ivv     v    
  rnd-5_family-       1944 GGCACCAAAGCCTG 1957

Matrix = 20p43g.matrix
Kimura (with divCpGMod) = 35.02
Transitions / transversions = 1.16 (65/56)
Gap_init rate = 0.06 (23 / 392), avg. gap size = 1.48 (34 / 23)


309 16.09 0.00 3.57 scaffold66|size693783 330461 330518 (363329) scaffold360|size312727_(dbseq-nr_717)_[58593,65069]#LTR/Gypsy 6058 6113 (364) m_b1070s001i72 173563

  scaffold66|si     330461 CAAATGACATAGGCCAAAAATCTGCTTTATGTAGTACCCCTAGGTACTAA 330510
                            i i             i    v  i  - v v        i     -  
  scaffold360|s       6058 CGAGTGACATAGGCCAAGAATCAGCCTT-TTTTGTACCCCTGGGTAC-AA 6105

  scaffold66|si     330511 AACTTAAA 330518
                              i    
  scaffold360|s       6106 AACCTAAA 6113

Matrix = 20p43g.matrix
Kimura (with divCpGMod) = 16.27
Transitions / transversions = 2.00 (6/3)
Gap_init rate = 0.04 (2 / 57), avg. gap size = 1.00 (2 / 2)

303 25.26 10.24 7.02 scaffold66|size693783 330465 330630 (363217) scaffold7|size730406_(dbseq-nr_160)_[96026,102513]#LTR/Gypsy 1 171 (6317) m_b1070s001i73 173563

  scaffold66|si     330465 TGACATAGGCCAAAAATCTGCTTTATGTAGTACCCCTAGGTACTAAAACT 330514
                                        i    v  i  - v v        i     -     i
  scaffold7|siz          1 TGACATAGGCCAAGAATCAGCCTT-TTTTGTACCCCTGGGTAC-AAAACC 48

  scaffold66|si     330515 TAAA--------GAATC--CTTTATCTAAAATATAAAG-ATAAAATCCCA 330553
                               --------     -- i  v i i  viv iii - i    i iv 
  scaffold7|siz         49 TAAATAGAGCAGGAATCAGCCTTTTTTGAACCCTGGGGTACAAAACCTAA 98

  scaffold66|si     330554 A-GTAGCA-----AGGACTCCCCAAAGAAAGGGCTCCATTGCCCCGGATC 330597
                            - v    -----    --      iv iii iv    iiv   --  i-
  scaffold7|siz         99 ATGGAGCATTCTCAGGA--CCCCAAGTAGGAGAGTCCACCTCCC--GAC- 143

  scaffold66|si     330598 TAAAAGGCATGGACTCCACAGCAAAGGAGTCCA 330630
                           -----            v  i  vi i   i  
  scaffold7|siz        144 -----GGCATGGACTCCCCAACATGGAAGTTCA 171

Matrix = 20p43g.matrix
Kimura (with divCpGMod) = 31.04
Transitions / transversions = 2.00 (26/13)
Gap_init rate = 0.10 (17 / 165), avg. gap size = 1.71 (29 / 17)


775 11.40 0.00 0.88 scaffold66|size693783 330474 330588 (363259) C rnd-4_family-406#Unknown (0) 114 1 m_b1070s001i74 173564

  scaffold66|si     330474 CCAAAAATCTGCTTTATGTAGTACCCCTAGGTACTAAAACTTAAAGAATC 330523
                               i    i  i    v                     v -   i    
C rnd-4_family-        114 CCAAGAATCCGCCTTATTTAGTACCCCTAGGTACTAAAAAT-AAAAAATC 66

  scaffold66|si     330524 CTTTATCTAAAATATAAAGATAAAATCCCAAGTAGCAAGGACTCCCCAAA 330573
                                i        v    i            ?i              ii
C rnd-4_family-         65 CTTTACCTAAAATAGAAAGGTAAAATCCCAAGNGGCAAGGACTCCCCAGG 16

  scaffold66|si     330574 GAAAGGGCTCCATTG 330588
                           i              
C rnd-4_family-         15 AAAAGGGCTCCATTG 1

Matrix = 20p43g.matrix
Kimura (with divCpGMod) = 11.75
Transitions / transversions = 3.33 (10/3)
Gap_init rate = 0.01 (1 / 114), avg. gap size = 1.00 (1 / 1)


297 17.74 0.00 16.05 scaffold66|size693783 330588 330681 (363166) rnd-1_family-928#Unknown 3 83 (4) m_b1070s001i75 173565

  scaffold66|si     330588 GCCCCGGATCTAAAAGGCATGGACTCCACAGCAAAGGAGTCCACTGCCCT 330637
                               i  -  i       vv       v  v  v                
  rnd-1_family-          3 GCCCTGG-TCCAAAAGGCTAGGACTCCCCACCACAGGAGTCCACTGCCCT 51

  scaffold66|si     330638 ACTCCCAGAGGCATGGACTCCCCAACACAGAAGTCCATGGCCCC 330681
                           ------------    i    vv     vii       i     
  rnd-1_family-         52 ------------ATGGGCTCCGGAACACCAGAGTCCATAGCCCC 83

Matrix = 20p43g.matrix
Kimura (with divCpGMod) = 19.68
Transitions / transversions = 0.75 (6/8)
Gap_init rate = 0.14 (13 / 93), avg. gap size = 1.00 (13 / 13)


309 16.09 0.00 3.57 scaffold66|size693783 330461 330518 (363329) scaffold360|size312727_(dbseq-nr_717)_[58593,65069]#LTR/Gypsy 6058 6113 (364) m_b1070s001i72 173563

  scaffold66|si     330461 CAAATGACATAGGCCAAAAATCTGCTTTATGTAGTACCCCTAGGTACTAA 330510
                            i i             i    v  i  - v v        i     -  
  scaffold360|s       6058 CGAGTGACATAGGCCAAGAATCAGCCTT-TTTTGTACCCCTGGGTAC-AA 6105

  scaffold66|si     330511 AACTTAAA 330518
                              i    
  scaffold360|s       6106 AACCTAAA 6113

Matrix = 20p43g.matrix
Kimura (with divCpGMod) = 16.27
Transitions / transversions = 2.00 (6/3)
Gap_init rate = 0.04 (2 / 57), avg. gap size = 1.00 (2 / 2)

303 25.26 10.24 7.02 scaffold66|size693783 330465 330630 (363217) scaffold7|size730406_(dbseq-nr_160)_[96026,102513]#LTR/Gypsy 1 171 (6317) m_b1070s001i73 173563

  scaffold66|si     330465 TGACATAGGCCAAAAATCTGCTTTATGTAGTACCCCTAGGTACTAAAACT 330514
                                        i    v  i  - v v        i     -     i
  scaffold7|siz          1 TGACATAGGCCAAGAATCAGCCTT-TTTTGTACCCCTGGGTAC-AAAACC 48

  scaffold66|si     330515 TAAA--------GAATC--CTTTATCTAAAATATAAAG-ATAAAATCCCA 330553
                               --------     -- i  v i i  viv iii - i    i iv 
  scaffold7|siz         49 TAAATAGAGCAGGAATCAGCCTTTTTTGAACCCTGGGGTACAAAACCTAA 98

  scaffold66|si     330554 A-GTAGCA-----AGGACTCCCCAAAGAAAGGGCTCCATTGCCCCGGATC 330597
                            - v    -----    --      iv iii iv    iiv   --  i-
  scaffold7|siz         99 ATGGAGCATTCTCAGGA--CCCCAAGTAGGAGAGTCCACCTCCC--GAC- 143

  scaffold66|si     330598 TAAAAGGCATGGACTCCACAGCAAAGGAGTCCA 330630
                           -----            v  i  vi i   i  
  scaffold7|siz        144 -----GGCATGGACTCCCCAACATGGAAGTTCA 171

Matrix = 20p43g.matrix
Kimura (with divCpGMod) = 31.04
Transitions / transversions = 2.00 (26/13)
Gap_init rate = 0.10 (17 / 165), avg. gap size = 1.71 (29 / 17)


1043 15.03 9.56 4.56 scaffold66|size693783 330608 330858 (362989) scaffold360|size312727_(dbseq-nr_717)_[58593,65069]#LTR/Gypsy 112 374 (6103) m_b1070s001i76 173563

  scaffold66|si     330608 GGACTCCACAGCAAAGGAGTCCACTGCCCTACTCCCAGAGGCATGGACTC 330657
                               i   -  i iii        -------     i v           
  scaffold360|s        112 GGACCCCA-AGTAGGAGAGTCCAC-------CTCCCGGCGGCATGGACTC 153

  scaffold66|si     330658 CCCAACACAGAAGTCCATGGCCCCAAACAAGGGAACACCCTTGAG----- 330702
                                  ii     i  vii           i             -----
  scaffold360|s        154 CCCAACATGGAAGTTCAGAACCCCAAACAAGAGAACACCCTTGAGGAAGA 203

  scaffold66|si     330703 ----------------AAGGGTATAAACATACCAGCATTGTGTAGA-TTC 330735
                           ----------------        i         -i          -v  
  scaffold360|s        204 TCTGAACATCTTTAAGAAGGGTATGAACATACCA-TATTGTGTAGAAGTC 252

  scaffold66|si     330736 TACACAATGTTCATTTTCAGCAAAATGGAC-GGAACGAGAGTTGCACTGC 330784
                                    v  i   v  v ivv-     -   ii v-    v      
  scaffold360|s        253 TACACAATGATCGTTTGCATCGTT-TGGACTGGAGTGC-AGTTCCACTGC 300

  scaffold66|si     330785 CCTTCCATCCTCACAATTGTAGTAAAATA-AGCTCATAAAAACAATTATT 330833
                            i                   -       -           v i v v  
  scaffold360|s        301 CTTTCCATCCTCACAATTGTA-TAAAATATAGCTCATAAAATCGAATCTT 349

  scaffold66|si     330834 GGACACCTGCCGAAACTCCCTATAA 330858
                           v        i       v       
  scaffold360|s        350 CGACACCTGTCGAAACTACCTATAA 374

Matrix = 20p43g.matrix
Kimura (with divCpGMod) = 15.04
Transitions / transversions = 1.40 (21/15)
Gap_init rate = 0.07 (17 / 250), avg. gap size = 2.12 (36 / 17)


1047 18.34 9.22 11.06 scaffold66|size693783 331683 332105 (361742) C scaffold360|size312727_(dbseq-nr_717)_[58593,65069]#LTR/Gypsy (6061) 416 1 m_b1070s001i78 173566

  scaffold66|si     331683 TGACCTGAGCCGTA--TCGTTGCAAAAAAATATAACGCGAAAATTATAGG 331730
                                       v -- v  i i      -   v    i           
C scaffold360|s        416 TGACCTGAGCCGAAAATGGTCGTAAAAAA-TATCACGCAAAAATTATAGG 368

  scaffold66|si     331731 TAGTTTTGACAGGGGTCGAAG-TTTTATTTTATAAA-TATATTTTGCTCT 331778
                                 i      v       -  iv       i i-        i- vi
C scaffold360|s        367 TAGTTTCGACAGGTGTCGAAGATTCGATTTTATGAGCTATATTTTA-TAC 319

  scaffold66|si     331779 AATTGTGAGGATGGAAGGGCAATGGAACTGCGCTTCCAATCCGAACGATG 331828
                                           i    i         i -    i   i       
C scaffold360|s        318 AATTGTGAGGATGGAAAGGCAGTGGAACTGCAC-TCCAGTCCAAACGATG 270

  scaffold66|si     331829 CAATCAAAATTTGTGTAGA-TTCTACACACAAT-TGGTATGCATTTTCCC 331876
                              v i vvv         -    --       -       iviv v   
C scaffold360|s        269 CAAACGATCATTGTGTAGACTTCT--ACACAATATGGTATGTTCATACCC 222

  scaffold66|si     331877 CTCTCAAAG----------------CAAGGGGCCATGGACTCTGGTGTTC 331910
                           i   i    ----------------      ----  vv    --    -
C scaffold360|s        221 TTCTTAAAGATGTTCAGATCTTCCTCAAGGG----TGTTCTCT--TGTT- 179

  scaffold66|si     331911 TGGAGTCCATATGGCAGTGGACTCCTGTGGTGGGGATTCCTGGCCTTTTG 331960
                              i  i ---------  i   i ii  v      v   vv   -----
C scaffold360|s        178 TGGGGTTC---------TGAACTTCCATGTTGGGGAGTCCATGCC----- 143

  scaffold66|si     331961 GACCAGGGCGGTGGACTC-CAAGGTTGGGGATTCCT-----TG--CCTTT 332002
                           -i  -   v         - vviv      --    -----  --  v  
C scaffold360|s        142 -GCC-GGGAGGTGGACTCTCCTACTTGGGG--TCCTGAGAATGCTCCATT 97

  scaffold66|si     332003 TGGATCAGGGGCAGTGGACTTCCTGCCTGGGGAGTACTGAGA-------- 332044
                            i i --------------  iv i  ii   -    vi i --------
C scaffold360|s         96 TAGGT--------------TTTGTACCCAGGG-GTACAAAAAGGCTGATT 62

  scaffold66|si     332045 -ATGCTCCTTTTGTATTTTGTACCAATGGGTACAAACATGGTCTGATTCT 332093
                           -       v   ivi         v v         v v  -        
C scaffold360|s         61 CATGCTCCATTTAGGTTTTGTACCCAGGGGTACAAAAAAGG-CTGATTCT 13

  scaffold66|si     332094 TGGCCTATGTCA 332105
                                       
C scaffold360|s         12 TGGCCTATGTCA 1

Matrix = 20p43g.matrix
Kimura (with divCpGMod) = 19.52
Transitions / transversions = 1.16 (37/32)
Gap_init rate = 0.14 (57 / 422), avg. gap size = 1.49 (85 / 57)

1066 14.07 2.46 1.96 scaffold66|size693783 331683 331885 (361962) C scaffold57|size959080_(dbseq-nr_623)_[153127,159601]#LTR/Gypsy (6058) 417 214 m_b1070s001i77 173566

  scaffold66|si     331683 TGACCTGAGCCGTATCGTTGCAAAAAAATATAACGCGAAAATTATAGGTA 331732
                                       vv    iii          v                  
C scaffold57|si        417 TGACCTGAGCCGATTCGTCATAAAAAAATATCACGCGAAAATTATAGGTA 368

  scaffold66|si     331733 GTTTTGACAGGGGTCGAAGTTTTA--TTTTATAAA-TATATTTTGCTCTA 331779
                               i      v       v   i--      i i-         iv  -
C scaffold57|si        367 GTTTCGACAGGTGTCGAAGATTTGATTTTTATGAGCTATATTTTGTACT- 319

  scaffold66|si     331780 ATTGTGAGGATGGAAGGGCAATGGAACTGCGCTTCCAATCCGAACGATGC 331829
                                          i    i         i -    i   i        
C scaffold57|si        318 ATTGTGAGGATGGAAAGGCAGTGGAACTGCAC-TCCAGTCCAAACGATGC 270

  scaffold66|si     331830 AATCAAAATTTGTGTAGA-TTCTACACACAAT-TGGTATGCATTTTCCCC 331877
                             v    vv         -    --       -       iv v v   i
C scaffold57|si        269 AAACAAACATTGTGTAGACTTCT--ACACAATATGGTATGTCTATACCCT 222

  scaffold66|si     331878 TCTCAAAG 331885
                              v    
C scaffold57|si        221 TCTGAAAG 214

Matrix = 20p43g.matrix
Kimura (with divCpGMod) = 15.10
Transitions / transversions = 1.15 (15/13)
Gap_init rate = 0.04 (8 / 202), avg. gap size = 1.12 (9 / 8)


655 35.02 5.92 3.64 scaffold66|size693783 332465 333190 (360657) C scaffold230|size167806_(dbseq-nr_188)_[124304,130861]#LTR/Gypsy (5051) 1507 766 m_b1070s001i79 173567

  scaffold66|si     332465 GGTTTTGTAAGGCTGTTGCTGATGCAATAGTTTTGATTCTCTGTCT-TAT 332513
                             i  iv i    ii  i  i   i    vi i  - v  ii v  -i  
C scaffold230|s       1507 GGCTTCTTGAGGCCATTACTAATGTAATACCTCTG-TGCTTCGGCTGCAT 1459

  scaffold66|si     332514 CATGACAGATCACTATAGGTGAGTGGAAGGTGATGAACTCCATGATGAAG 332563
                              vv v  vv  ii  i iiii     v    i v         v i  
C scaffold230|s       1458 CATTTCTGAAAACCGTAAGCAGATGGAACGTGACGCACTCCATGAAGGAG 1409

  scaffold66|si     332564 TCCCACATCTTG-TATTGT-----TTGACAATATGTCTGCTCTCTGCAAG 332607
                           v    ii     - vi  v-----   vv  i  ---   i -  -    
C scaffold230|s       1408 GCCCATGTCTTGCTCCTGGGGGTGTTGTGAACAT---TGCCC-CT-CAAG 1364

  scaffold66|si     332608 TCTGTAAAGGGATTGCTGTCAACTTATTCATG---------TGTTCCAGA 332648
                             iv vv v   i   v   i ii ii  -  --------- ii    vi
C scaffold230|s       1363 TCCTTCCATGGACTGCAGTCGATCTGCTC-TGCCAGGATTTTACTCCATG 1315

  scaffold66|si     332649 GTTGTCTTACCGCATCTGAAAGAAGGTTGGAGTAGTGAAGGAAGATCTGG 332698
                            i  i   i iv v  i  i  i i          v vv i         
C scaffold230|s       1314 GCTGCCTTGCTTCTTCCGAGAGGAAGTTGGAGTAGAGCTGAAAGATCTGG 1265

  scaffold66|si     332699 CTTGTGACTGAAATAGATATTCCCTTTGCTTTCTCATGGAACACAGGTGC 332748
                           i v i   ivivviviv iiv i   i  i  vviv   iviv   vv  
C scaffold230|s       1264 TTAGCGACCTGCTCCACTGCACTCTTCGCCTTGGTTTGGGCTTCAGTAGC 1215

  scaffold66|si     332749 TGTCTTGACAGTCTAAGCCTTAG------CAGAGTCTTCTTTGACTTCCC 332792
                           ---    v  i ---      i ------       v  ii       v 
C scaffold230|s       1214 ---CTTGTCAAT---AGCCTTGGAGAGGGCAGAGTCATCCCTGACTTCGC 1171

  scaffold66|si     332793 ATT--GAGACATGCTGAAACAAAGCTATC-TTTCTTTCAGATTACTC-AC 332838
                           v  -- v  vi vvi  vv   ---  i -i   i ii  v  -   -ii
C scaffold230|s       1170 CTTCTGTGAGGTCGCGACTCAA---TACCGCTTCCTCTAGCTT-CTCTGT 1125

  scaffold66|si     332839 AGACTCATTCTT-GCTCCATACATG-CATATCATTTGGCATCTATCAGGC 332886
                           iv    v    i-  i i -   v - i -    v-   v   vvi    
C scaffold230|s       1124 GCACTCCTTCTCAGCCCTA-ACAAGTCGT-TCATA-GGCCTCTTGTAGGC 1078

  scaffold66|si     332887 CTTGATGC----ATGATTTCGCTGATAGCCAACTGGAAGCAAACAATGAA 332932
                              v-   ----   ii --  -   v  ivii    v iiv  v v   
C scaffold230|s       1077 CTTT-TGCCTTAATGGCT--GC-GATCGCTTGTTGGACGTGCACTAGGAA 1032

  scaffold66|si     332933 CTGCTTAGGAGTACTGCATGACCAGATAAGCA------ACTTGACCTTGC 332976
                             v  iv  i    i  i      v iiii  ------i  iv      -
C scaffold230|s       1031 CTTCTCTGGGGTACCGCGTGACCACACGGACACCCTTAGCTCCACCTTG- 983

  scaffold66|si     332977 ATGGG-AGAGCGC-CCTG---TTGACATTTTAATCCTCTGCCATTTGATT 333021
                           i    -  i i v- i  ---v  i  v  v v  vv     vi   vvv
C scaffold230|s        982 GTGGGTAGGGTGAGCTTGATCGTGGCAGTTGATTCAACTGCCTCTTGTAG 933

  scaffold66|si     333022 CTTCTCCTTCTCGGGAATGTAGGGGATCCACAGATTGTTGCAAATACTTC 333071
                           v iv        v              vviii v  vviv i vii    
C scaffold230|s        932 GTCATCCTTCTCTGGAATGTAGGGGATGGGTGGTTTTACCCGACCGCTTC 883

  scaffold66|si     333072 TACATTCATATTTCTAGGGCTTGCATCCACCTTGCAAGCTGTCTTTCTAA 333121
                           i  ii   i i ii i       vi    i  v v --   i   v  v 
C scaffold230|s        882 CACGCTCACACTCTTGGGGCTTGAGTCCATCTGGGA--CTGCCTTGCTCA 835

  scaffold66|si     333122 ATTTCGTCCTTTTGTGGACTGCTGGAAGAGGGGTCGAAATAAGTAAGGCC 333171
                           vi  vivvi v iiv  i  vi vv          vv  i  ii i    
C scaffold230|s        834 TCTTGAGGTTATCAAGGGCTCTTCCAAGAGGGGTCTCAACAAACAGGGCC 785

  scaffold66|si     333172 ATGAGAAATCTCTGTGGTG 333190
                           v   i   v    v   i 
C scaffold230|s        784 TTGAAAAAACTCTTTGGCG 766

Matrix = 20p43g.matrix
Kimura (with divCpGMod) = 44.23
Transitions / transversions = 1.21 (134/111)
Gap_init rate = 0.06 (42 / 725), avg. gap size = 1.67 (70 / 42)


273 27.90 6.88 3.64 scaffold66|size693783 333405 333564 (360283) C scaffold230|size167806_(dbseq-nr_188)_[124304,130861]#LTR/Gypsy (5988) 570 406 m_b1070s001i80 173567

  scaffold66|si     333405 GGAAGGTCTTGCATT-------TCATGCTGGTGGAGACCAAAGCCAAATT 333447
                                    ii iii-------   -    i i v    v      i-  
C scaffold230|s        570 GGAAGGTCTCACGCCATGGCTATCA-GCTGATAGTGACCTAAGCCAG-TT 523

  scaffold66|si     333448 GGAGGTAAAAATATTAAGGCAG-AGTGGCATGGGAAAAATGACTCAG--A 333494
                              v  i          v i  - i iiv    v- ii   vv ii -- 
C scaffold230|s        522 GGATGTGAAAATATTAATGTAGAAATAAAATGGT-AGGATGTATTGGCAA 474

  scaffold66|si     333495 TAGATGAAAATGGAAATTGTGAGTTCAAGTTTCTGCCCAGAAATGATTGT 333544
                            v    --   v      i    i i  i-v   i i  i       vi 
C scaffold230|s        473 TTGATG--AATTGAAATTATGAGCTTAAA-ATCTACTCAAAAATGATAAT 427

  scaffold66|si     333545 TGATG-CCAATGATTATTGTG 333564
                                -i  vii     ii  
C scaffold230|s        426 TGATGATCATCAATTATCATG 406

Matrix = 20p43g.matrix
Kimura (with divCpGMod) = 35.65
Transitions / transversions = 2.31 (30/13)
Gap_init rate = 0.06 (10 / 159), avg. gap size = 1.70 (17 / 10)


242 26.48 0.00 1.47 scaffold66|size693783 333702 333770 (360077) rnd-1_family-1064#Unknown 58 125 (0) m_b1070s001i81 173568

  scaffold66|si     333702 GATGCATCAAACTTTTCCTGGCAACTTACTGGACTTTGTCCAAACTTCTG 333751
                                    i  i   v   iii ivi      vv  -  iv  v v   
  rnd-1_family-         58 GATGCATCAGACCTTTGCTGATGATGCACTGGAAGTT-TCTCAAGTGCTG 106

  scaffold66|si     333752 TGAGTTGGATGTATCCTGG 333770
                           vi     ?i          
  rnd-1_family-        107 GAAGTTGNGTGTATCCTGG 125

Matrix = 20p43g.matrix
Kimura (with divCpGMod) = 33.88
Transitions / transversions = 1.25 (10/8)
Gap_init rate = 0.01 (1 / 68), avg. gap size = 1.00 (1 / 1)


368 28.26 0.49 11.96 scaffold66|size693783 334185 334389 (359458) C rnd-1_family-1026#Unknown (3) 281 98 m_b1070s001i82 173569

  scaffold66|si     334185 CTTTACTGATTTTGGGAAAATGCCGTAGTCAACTGTGGAAACAAAAGGAA 334234
                            i    i  i  v v   ii  vv     i    i vv  vii  ii   
C rnd-1_family-        281 CCTTACCGACTTGGTGAAGGTGAGGTAGTTAACTATTTAATTGAAGAGAA 232

  scaffold66|si     334235 ACCAAGATGGTGATGTGTCAAAAGCAATATTA-ATTTGGAATTATGATCT 334283
                           -------i        i i  v v    v   -    i            
C rnd-1_family-        231 -------CGGTGATGTATTAACATCAATCTTAGATTTAGAATTATGATCT 189

  scaffold66|si     334284 ACGTGTAGTTCTGGTGATGTTCTGGAACTGTTAGGTTGTCTTCACCACTC 334333
                             i-  v         i  v --- i   vi---- i    ----     
C rnd-1_family-        188 ACA-GTTGTTCTGGTGGTGAT---GGACTTC----TCGTCT----CACTC 151

  scaffold66|si     334334 AAACCATGGGTGATGCACTGTCTGTCCATTGTATTGCAGTCATCTGTTTG 334383
                            vi-  i i  vv -  vv        i v - iiv   i      i i 
C rnd-1_family-        150 ACG-CACGAGTTCT-CAAGGTCTGTCCGTAG-ACCTCAGCCATCTGCTCG 104

  scaffold66|si     334384 TTGCCT 334389
                           v v   
C rnd-1_family-        103 GTTCCT 98

Matrix = 20p43g.matrix
Kimura (with divCpGMod) = 29.84
Transitions / transversions = 1.32 (29/22)
Gap_init rate = 0.11 (23 / 204), avg. gap size = 1.00 (23 / 23)


1273 18.06 8.68 1.95 scaffold66|size693783 334712 334999 (358848) genome_2_20801#DNA 1 307 (116) m_b1070s001i83 173570

  scaffold66|si     334712 GGATCATAACGAAAACACATGTTGCAAATTGCATTTAC------------ 334749
                              v    v v         v i      i        ------------
  genome_2_2080          1 GGAGCATACCTAAAACACATTTCGCAAATCGCATTTACACATTTACACAT 50

  scaffold66|si     334750 ------------GGCAGCAAGAATTTGTGTGAGTTTATACAAATTATGTG 334787
                           ------------   i v  i v       i i    i            
  genome_2_2080         51 TTTTTGTGTTTTGGCGGGAAAATTTTGTGTAAATTTACACAAATTATGTG 100

  scaffold66|si     334788 TAAATTACACAAATCTTGGTCAACCAGGGGTCCTTGTTGACCATCAACAC 334837
                                                i  v  i  i   i  i      ii    
  genome_2_2080        101 TAAATTACACAAATCTTGGTCGACGAGAGGCCCTCGTCGACCATTGACAC 150

  scaffold66|si     334838 AAATTGCAAATCACGTTTACACAAATTTATTGTTCACCTATGATTGTTCC 334887
                               i         i        vv   v i  --  v        -v  
  genome_2_2080        151 AAATCGCAAATCACATTTACACATTTTTTTCGT--ACGTATGATTG-ACC 197

  scaffold66|si     334888 CCCCTCTTGTCTGCTTATACGCTATCTCTATAATGTATC-GTACCGCATG 334936
                            i     vv   i   i    v         v       -   - ii v 
  genome_2_2080        198 CTCCTCTACTCTACTTGTACGGTATCTCTATTATGTATCGGTA-CATAGG 246

  scaffold66|si     334937 GGTACTGTGATAATAAAAAAGTAGGAAAATGGGACTGGTAACCTAGGTTG 334986
                                  v     -      i  i            v  i   vi i  -
  genome_2_2080        247 GGTACTGAGATAA-AAAAAAATAAGAAAATGGGACTCGTGACCGGGATT- 294

  scaffold66|si     334987 CAAATTCCGATTT 334999
                            i  v v    i 
  genome_2_2080        295 CGAAATGCGATCT 307

Matrix = 20p43g.matrix
Kimura (with divCpGMod) = 17.07
Transitions / transversions = 1.32 (29/22)
Gap_init rate = 0.03 (9 / 287), avg. gap size = 3.44 (31 / 9)


1445 13.51 12.74 0.00 scaffold66|size693783 334979 335237 (358610) C genome_8_12029#DNA (0) 292 1 m_b1070s001i84 173571

  scaffold66|si     334979 CTAGGTTGCAAATTCCGATTTTGGTTACACTCTTGAAAACACAGTAACCA 335028
                                   i                   vv   ii             v 
C genome_8_1202        292 CTAGGTTGTAAATTCCGATTTTGGTTACTGTCTCAAAAACACAGTAACGA 243

  scaffold66|si     335029 GTAAAAAACCGGAATTCCTGCAGCAATTACCCTGTGTTCTGGATATATTA 335078
                               v                  i      iv iv    iv vv      
C genome_8_1202        242 GTAACAAACCGGAATTCCTGCAGTAATTACTGTAGGTTCCTGTAATATTA 193

  scaffold66|si     335079 CGGTAAA-TTTGTCAAAATGAGCCTTATTTTGTGACCTCACAGCGTCACA 335127
                                  -                           iv    i i      
C genome_8_1202        192 CGGTAAATTTTGTCAAAATGAGCCTTATTTTGTGATGTCACGGTGTCACA 143

  scaffold66|si     335128 GTCCATAAGTATTGAACAAAATACTTATGTAAGTCTTTCTTAGTAATCTT 335177
                           v   v         v     i      v    v      vi         
C genome_8_1202        142 CTCCTTAAGTATTGTACAAAGTACTTAAGTAATTCTTTCACAGTAATCTT 93

  scaffold66|si     335178 G--------------------------------CCAAATATTCCGGAGTA 335195
                            --------------------------------          i      
C genome_8_1202         92 GCTACCACAGTAATCATGTTACTGTCAAAATTACCAAATATTCTGGAGTA 43

  scaffold66|si     335196 ATACAGAATGCCGCCAGAATTCCTCCTGAATTTACAACTTAG 335237
                            ii      v     i          v           i   
C genome_8_1202         42 ACGCAGAATTCCGCCGGAATTCCTCCGGAATTTACAACCTAG 1

Matrix = 20p43g.matrix
Kimura (with divCpGMod) = 13.61
Transitions / transversions = 0.94 (17/18)
Gap_init rate = 0.01 (2 / 258), avg. gap size = 16.50 (33 / 2)


763 14.39 5.30 0.00 scaffold66|size693783 335243 335374 (358473) genome_2_20801#DNA 285 423 (0) m_b1070s001i85 173572

  scaffold66|si     335243 GACTGGGAATTGAAATGTGATAGACAAGAAATATGATT-------TACGT 335285
                              i    v i      i   vvi i            -------     
  genome_2_2080        285 GACCGGGATTCGAAATGCGATCTGCGAGAAATATGATTTGCGATTTACGT 334

  scaffold66|si     335286 TTTAGGTTAGTTTTATCGTTGCATACACAAATTTATGTAAATGCGACATA 335335
                                  v  v  v                v               i  i
  genome_2_2080        335 TTTAGGTGAGATTAATCGTTGCATACACAATTTTATGTAAATGCGATATG 384

  scaffold66|si     335336 TGTAAATACAATTTGTGAAATGTGTTTTCGGTATGCTCC 335374
                             i    i i     i            v          
  genome_2_2080        385 TGCAAATGCGATTTGCGAAATGTGTTTTAGGTATGCTCC 423

Matrix = 20p43g.matrix
Kimura (with divCpGMod) = 11.09
Transitions / transversions = 1.38 (11/8)
Gap_init rate = 0.01 (1 / 131), avg. gap size = 7.00 (7 / 1)


3210 13.66 2.58 1.64 scaffold66|size693783 335377 335919 (357928) genome_5_8084#DNA 3 550 (0) m_b1070s001i86 173573

  scaffold66|si     335377 TGGAGCAGATCAAAAACAAAAATCACAAATCACATATGCACATTTACACA 335426
                                      i      v     i          v              
  genome_5_8084          3 TGGAGCAGATCGAAAACACAAATCGCAAATCACATTTGCACATTTACACA 52

  scaffold66|si     335427 T--------TTTTTGGCAGGAAAAAATGTGTAAACT-ACAAA-AT--GTA 335464
                            --------v          ii            i -   v -  --  i
  genome_5_8084         53 TATTTTTGTGTTTTGGCAGGGGAAAATGTGTAAATTTACACATATTTGTG 102

  scaffold66|si     335465 TAAATTTGCACAAACCTTGGTCGATGAGAGGCCCACATCGACGATGTTTT 335514
                                  i      i       v i   i     v i v   v       
  genome_5_8084        103 TAAATTTACACAAATCTTGGTCCACGAGGGGCCCTCGTAGACCATGTTTT 152

  scaffold66|si     335515 GCAAATTGCAAATCACATTTACACAAATCTTTATTTAACCCTAATACCCC 335564
                                 i       i                         iv   --- v
  genome_5_8084        153 GCAAATCGCAAATCGCATTTACACAAATCTTTATTTAACCTAAAT---CA 199

  scaffold66|si     335565 CATCCCCCACACACACACACACACACATGTACTATAAATAGAACCTCTTT 335614
                             i     ii -----  v v v i  i   v ii vi     i      
  genome_5_8084        200 CACCCCCCGTA-----ACTCCCCCGCACGTAATGCACGTAGAATCTCTTT 244

  scaffold66|si     335615 CGATCGCGAGAATGGATGAACAACTTCTCATCCTTGATTGCATCTCTAGG 335664
                           i   v i                          v     v   ivv    
  genome_5_8084        245 TGATAGTGAGAATGGATGAACAACTTCTCATCCGTGATTTCATTGGTAGG 294

  scaffold66|si     335665 TGAAGAGCAATAGGCCCATAGCATTGTCTCTGCCGTGAAGCGCATGTTGA 335714
                                i                  i    iv i                 
  genome_5_8084        295 TGAAGGGCAATAGGCCCATAGCATCGTCTTGGTCGTGAAGCGCATGTTGA 344

  scaffold66|si     335715 AGTGGAAGTGTGTG-TGTTACAAGTGGTGGGGCTAAACTGTAGGAAAGAA 335763
                             i           -v          i      i i           -  
  genome_5_8084        345 AGCGGAAGTGTGTGAGGTTACAAGTGATGGGGCCAGACTGTAGGAAA-AA 393

  scaffold66|si     335764 ATACTCCTAACCTGTTTGGCGCGATAGAAAATTTTGTGCATCTAGAGAAA 335813
                                i vv               i      v      i           
  genome_5_8084        394 ATACTTCATACCTGTTTGGCGCGACAGAAAAATTTGTGTATCTAGAGAAA 443

  scaffold66|si     335814 TGTGAGTTATGATTTGTGTTTTCGGTTAGATTGAGAACGGATTTACAC-A 335862
                                v   i                        v vv          - 
  genome_5_8084        444 TGTGATTTACGATTTGTGTTTTCGGTTAGATTGACATGGGATTTACACAA 493

  scaffold66|si     335863 ATTTTTGCAGGTGTGATTTGTGCAAATGCAATTTGTGATTTGTCTTTTCG 335912
                               v    ii      v           v             v      
  genome_5_8084        494 ATTTATGCAAATGTGATATGTGCAAATGCTATTTGTGATTTGTGTTTTCG 543

  scaffold66|si     335913 ATCTGCT 335919
                                  
  genome_5_8084        544 ATCTGCT 550

Matrix = 20p43g.matrix
Kimura (with divCpGMod) = 12.48
Transitions / transversions = 1.21 (40/33)
Gap_init rate = 0.03 (15 / 542), avg. gap size = 1.53 (23 / 15)


299 11.36 0.00 0.00 scaffold66|size693783 335881 335924 (357923) C genome_5_8084#DNA (506) 44 1 m_b1070s001i87 173574

  scaffold66|si     335881 TGTGCAAATGCAATTTGTGATTTGTCTTTTCGATCTGCTTCATT 335924
                                     ii     i       v             i    
C genome_5_8084         44 TGTGCAAATGTGATTTGCGATTTGTGTTTTCGATCTGCTCCATT 1

Matrix = 20p43g.matrix
Kimura (with divCpGMod) = 10.10
Transitions / transversions = 4.00 (4/1)
Gap_init rate = 0.00 (0 / 43), avg. gap size = 0.0 (0 / 0)


4227 3.91 1.55 0.77 scaffold66|size693783 340681 341195 (352652) C genome_11_179890-9]4#Unspecified (0) 519 1 m_b1070s001i88 173575

  scaffold66|si     340681 GCCCTGGGGTCTATTTTTCGGGGTCTTTATTTGAGATGGGTTATGATCCC 340730
                                                     v                       
C genome_11_179        519 GCCCTGGGGTCTATTTTTCGGGGTCTATATTTGAGATGGGTTATGATCCC 470

  scaffold66|si     340731 ATTTTTCTGAGAATAAAAAATAGACCCTCGTGATGGCCGCGCAGCCGTAG 340780
                                                                         v   
C genome_11_179        469 ATTTTTCTGAGAATAAAAAATAGACCCTCGTGATGGCCGCGCAGCCCTAG 420

  scaffold66|si     340781 GATCTGTATTTTTTGATCGTATGTGCTAG----AGGAGACCGTTTCCAAA 340826
                                              i v vv   v----                 
C genome_11_179        419 GATCTGTATTTTTTGATCGCAGGGTCTATTTCTAGGAGACCGTTTCCAAA 370

  scaffold66|si     340827 TAAATTAACATCGGACGTACACGACTGGGAGCCGAACCCATGAACTTCGG 340876
                                      vi                                     
C genome_11_179        369 TAAATTAACATGAGACGTACACGACTGGGAGCCGAACCCATGAACTTCGG 320

  scaffold66|si     340877 TTTTTGAGATTTACGATTTACCAACTGAGGTAGCCGATCAAACTTTCTGC 340926
                                                                             
C genome_11_179        319 TTTTTGAGATTTACGATTTACCAACTGAGGTAGCCGATCAAACTTTCTGC 270

  scaffold66|si     340927 GAAATTGGAGAAGGGCTGGTGGAGCTCTTCGTGGAATCTCCGTGTAGGAA 340976
                                                     v                       
C genome_11_179        269 GAAATTGGAGAAGGGCTGGTGGAGCTATTCGTGGAATCTCCGTGTAGGAA 220

  scaffold66|si     340977 CTAGTACCTAAAATATATACCCCGGCCAACCTTCAAAAAAATAAAAATAG 341026
                                            v                i               
C genome_11_179        219 CTAGTACCTAAAATATAGACCCCGGCCAACCTTCGAAAAAATAAAAATAG 170

  scaffold66|si     341027 ACCCCGGGTCTATATCGGGTCGATATAGACCCCGAGTCTATAAAAAAAAG 341076
                                                             i             - 
C genome_11_179        169 ACCCCGGGTCTATATCGGGTCGATATAGACCCCGGGTCTATAAAAAAA-G 121

  scaffold66|si     341077 TCGGGGGTCTATAATATTTTTATAGACCCCAG---GTAT-GACCACAGGG 341122
                            i           ---              i ---    -    v     
C genome_11_179        120 TTGGGGGTCTATA---TTTTTATAGACCCCGGAGCGTATAGACCCCAGGG 74

  scaffold66|si     341123 CTACACACCATTTTTCGCCGATCGGTGGTCTATATTGGGGATCATAACCC 341172
                             i   i                  v                        
C genome_11_179         73 CTGCACGCCATTTTTCGCCGATCGGGGGTCTATATTGGGGATCATAACCC 24

  scaffold66|si     341173 AATAAAAGAAATAGACCCCAGGG 341195
                                  i               
C genome_11_179         23 AATAAAAAAAATAGACCCCAGGG 1

Matrix = 20p43g.matrix
Kimura (with divCpGMod) = 3.46
Transitions / transversions = 0.82 (9/11)
Gap_init rate = 0.01 (7 / 514), avg. gap size = 1.71 (12 / 7)


1837 10.14 3.40 23.10 scaffold66|size693783 341243 341699 (352148) C genome_3_21789#DNA (0) 495 111 m_b1070s001i89 173576

  scaffold66|si     341243 GAGGATCCGGGTCAGTGGGGTGTGTCAACCATTTTTGGCGAGTGAGAAGT 341292
                                             v           v                   
C genome_3_2178        495 GAGGATCCGGGTCAGTGGTGTGTGTCAACCTTTTTTGGCGAGTGAGAAGT 446

  scaffold66|si     341293 GACGTGGCAAGATTGCGCACG-AGTGCGCGAGTCATCGGGCAGGGATTGC 341341
                                             iv -                      v   --
C genome_3_2178        445 GACGTGGCAAGATTGCGCGAGTAGTGCGCGAGTCATCGGGCAGGCATT-- 398

  scaffold66|si     341342 GGGGACGGGGCGGGGATGGGGCGGGGACGGGGCGGGGACGGACTGGGACG 341391
                           --------------------                --------------
C genome_3_2178        397 --------------------GCGGGGACGGGGCGGG-------------- 382

  scaffold66|si     341392 GACGGGGACGAGGCGGGGACGGGGCGGGGACGGGGTGGGGACGGGGCGGG 341441
                           ------    i          i     -----------------------
C genome_3_2178        381 ------GACGGGGCGGGGACGAGGCGG----------------------- 361

  scaffold66|si     341442 GACGAGTCGTAAAAGTACTTACTTTGTTCGTTAAAATATGTATACTTGAT 341491
                           ----------                            --          
C genome_3_2178        360 ----------AAAAGTACTTACTTTGTTCGTTAAAATA--TATACTTGAT 323

  scaffold66|si     341492 TGTTTTTGCTTATCAATGTGTACGACTGAACCCCG-TGATAAAAGTACGT 341540
                            v                       i    v    -        ----  
C genome_3_2178        322 TTTTTTTGCTTATCAATGTGTACGATTGAAGCCCGTTGATAAAA----GT 277

  scaffold66|si     341541 AGGGATAGTGTACAGTATGCATGATACAGCATAACATACAACTAAACTTT 341590
                                    -----     i ii     --                    
C genome_3_2178        276 AGGGATAGT-----GTATGTACAATACA--ATAACATACAACTAAACTTT 234

  scaffold66|si     341591 GCTCGAGTCTCACATGAAAGAGAGTACA-------------ACCGTATCG 341627
                                    v            v  i  ------------- ii      
C genome_3_2178        233 GCTCGAGTCGCACATGAAAGAGTGTGCAATAGGTGATTGGTATTGTATCG 184

  scaffold66|si     341628 TGCTGTACATACTTTATCGG-CCAAAGTA-GGGATAAAGGCGGGGACGGG 341675
                            i v             i  - v      -    i   ivv   ivvii 
C genome_3_2178        183 TACAGTACATACTTTATTGGACAAAAGTATGGGACAAAATAGGGATAAAG 134

  scaffold66|si     341676 GCGGGGACGGGGCAGGGACGGGGC 341699
                                        i         -
C genome_3_2178        133 GCGGGGACGGGGCGGGGACGGGG- 111

Matrix = 20p43g.matrix
Kimura (with divCpGMod) = 9.39
Transitions / transversions = 1.29 (18/14)
Gap_init rate = 0.21 (94 / 456), avg. gap size = 1.13 (106 / 94)


71 1.49 0.00 0.00 scaffold66|size693783 341700 341767 (352080) (GGGGACGGAT)n#Simple_repeat 1 68 (0) c_b1070s251i2 173577

  scaffold66|si     341700 GGGGACGGATGGGGACGGATGGGGACGGATGGGGACGGATGGGGACGGAT 341749
                                                                             
  (GGGGACGGAT)n          1 GGGGACGGATGGGGACGGATGGGGACGGATGGGGACGGATGGGGACGGAT 50

  scaffold66|si     341750 GGGGACGGAAGGGGACGG 341767
                                    v        
  (GGGGACGGAT)n         51 GGGGACGGATGGGGACGG 68

Matrix = Unknown
Transitions / transversions = 0.00 (0/1)
Gap_init rate = 0.00 (0 / 67), avg. gap size = 0.0 (0 / 0)


1837 10.14 3.40 23.10 scaffold66|size693783 341768 341809 (352038) C genome_3_21789#DNA (385) 110 76 m_b1070s001i89 173576

  scaffold66|si     341768 GCAGGGATGGGCGGGGACAGGGCGGGGACAGGGCGGGGACAG 341809
                            -------          ii  i      i i i v      
C genome_3_2178        110 G-------GGGCGGGGACGAGGTGGGGACGGAGTGCGGACAG 76

Matrix = 20p43g.matrix
Kimura (with divCpGMod) = 9.39
Transitions / transversions = 6.00 (6/1)
Gap_init rate = 0.17 (7 / 41), avg. gap size = 1.00 (7 / 7)


759 13.27 1.27 4.58 scaffold66|size693783 341781 341938 (351909) C genome_3_21789#DNA (342) 153 1 m_b1070s001i90 173578

  scaffold66|si     341781 GGGACAGGGCGGGGACAG-GGCGGGGACAGGGCGGGGACAGGGCGGGGAT 341829
                                 iiiii    i i-         i          i   -------
C genome_3_2178        153 GGGACAAAATAGGGATAAAGGCGGGGACGGGGCGGGGACGGGG------- 111

  scaffold66|si     341830 GGGGCGGGGACGACGTCGGGACGGACTGTGGACAGACTATAATCTGAGAG 341879
                                        v  v        v  i         v v  v      
C genome_3_2178        110 GGGGCGGGGACGAGGTGGGGACGGAGTGCGGACAGACTTTTATGTGAGAG 61

  scaffold66|si     341880 GTTTTTGGCGAGTTTT-AAGGTGTCTTAAAATGTGGACGCCCGCCAAGGC 341928
                                           -         vv         i    i       
C genome_3_2178         60 GTTTTTGGCGAGTTTTAAAGGTGTCTATAAATGTGGATGCCCACCAAGGC 11

  scaffold66|si     341929 CCGGATCCTC 341938
                                     
C genome_3_2178         10 CCGGATCCTC 1

Matrix = 20p43g.matrix
Kimura (with divCpGMod) = 12.49
Transitions / transversions = 1.50 (12/8)
Gap_init rate = 0.06 (9 / 157), avg. gap size = 1.00 (9 / 9)


3559 4.18 0.46 0.46 scaffold66|size693783 341946 342378 (351469) genome_8_12120#DNA 25 457 (0) m_b1070s001i91 173579

  scaffold66|si     341946 ACCCCTAGCTTTATGTCTCTCAGATACTTGAACGGACAGACCGTCCTTTT 341995
                                               v                             
  genome_8_1212         25 ACCCCTAGCTTTATGTCTCTAAGATACTTGAACGGACAGACCGTCCTTTT 74

  scaffold66|si     341996 TTTCAAACGCACGTTTCGAGATATTTGAGATAAACCTTCCGCAACACAAC 342045
                             - i                                     i       
  genome_8_1212         75 TT-CGAACGCACGTTTCGAGATATTTGAGATAAACCTTCCGCGACACAAC 123

  scaffold66|si     342046 AATACAACACATACAATACAAATAGGTGTACCGTCACACACAAACTAGGT 342095
                                i i       i     -                       v    
  genome_8_1212        124 AATACGATACATACAGTACAA-TAGGTGTACCGTCACACACAAACGAGGT 172

  scaffold66|si     342096 GCTTTTACTTGTTATTGGCTTTTTT-CGGCCTACTTATGCTACAACAATA 342144
                             v  v                   -   v         v          
  genome_8_1212        173 GCGTTAACTTGTTATTGGCTTTTTTTCGGGCTACTTATGGTACAACAATA 222

  scaffold66|si     342145 GAAGTACGATACAAAA-AAGACGTTGAGAATAATTGGCGACGCGAGAGAA 342193
                                           -                                 
  genome_8_1212        223 GAAGTACGATACAAAAAAAGACGTTGAGAATAATTGGCGACGCGAGAGAA 272

  scaffold66|si     342194 AGTATGGTTGTCTTTTCAACGGACGCAACATTAAACTAAGAATGTTACAG 342243
                                                    v                        
  genome_8_1212        273 AGTATGGTTGTCTTTTCAACGGACGAAACATTAAACTAAGAATGTTACAG 322

  scaffold66|si     342244 CATTTTTAGAGACAAGACAACAGTTCGCTTGATGTCCACATCTTAAAAAT 342293
                            v v                                              
  genome_8_1212        323 CCTATTTAGAGACAAGACAACAGTTCGCTTGATGTCCACATCTTAAAAAT 372

  scaffold66|si     342294 CGAATGTTGGCTCGCCAATGGCCATTTTTTGTCCGTTTTTCTTATCGCCA 342343
                             v               i          i                    
  genome_8_1212        373 CGCATGTTGGCTCGCCAACGGCCATTTTTCGTCCGTTTTTCTTATCGCCA 422

  scaffold66|si     342344 TTTCTAGGGGTCCGGGTTTTCATAGCCCCAGTCTT 342378
                                               i              
  genome_8_1212        423 TTTCTAGGGGTCCGGGTTTTTATAGCCCCAGTCTT 457

Matrix = 20p43g.matrix
Kimura (with divCpGMod) = 3.20
Transitions / transversions = 0.80 (8/10)
Gap_init rate = 0.01 (4 / 432), avg. gap size = 1.00 (4 / 4)


1319 8.72 0.00 1.74 scaffold66|size693783 342390 342564 (351283) C rnd-1_family-17#Unknown (0) 556 385 m_b1070s001i92 173580

  scaffold66|si     342390 ATTACAAGCAGCCGTTGCAAGATTTTTTAGCAGCAGCAGGAGCCCGCAAA 342439
                                         i                      i            
C rnd-1_family-        556 ATTACAAGCAGCCGCTGCAAGATTTTTTAGCAGCAGCGGGAGCCCGCAAA 507

  scaffold66|si     342440 ATGGAATTCGCCTTGATTTGTTAAAAAGAAGATAATATAACAGTGGCCGC 342489
                            v             v  i               ---             
C rnd-1_family-        506 AAGGAATTCGCCTTGTTTCGTTAAAAAGAAGATA---TAACAGTGGCCGC 460

  scaffold66|si     342490 CAGTTAGCGTGCGCGCCGCACTCGCTTTGCTAGTGAAGCGCGCACGGGCA 342539
                                              i       i   v i vv             
C rnd-1_family-        459 CAGTTAGCGTGCGCGCCGCGCTCGCTTCGCTCGCGCCGCGCGCACGGGCA 410

  scaffold66|si     342540 CGACTTTTTTAGCGCTGTGCTTTAC 342564
                                       i    i    ii 
C rnd-1_family-        409 CGACTTTTTTAGTGCTGCGCTTCGC 385

Matrix = 20p43g.matrix
Kimura (with divCpGMod) = 5.18
Transitions / transversions = 2.00 (10/5)
Gap_init rate = 0.02 (3 / 174), avg. gap size = 1.00 (3 / 3)


463 18.43 11.68 14.58 scaffold66|size693783 342390 342586 (351261) rnd-1_family-55#Unknown 1 192 (265) m_b1070s001i93 173581

  scaffold66|si     342390 ATTACAAGCAGCCGTTGCAAGATTTTTTAGCAGCAGCAGGAGCCCGCAAA 342439
                                v        i                   i  i        v v 
  rnd-1_family-          1 ATTACTAGCAGCCGCTGCAAGATTTTTTAGCAGCGGCGGGAGCCCGAACA 50

  scaffold66|si     342440 ATGGAATTCGCCTTGATTTGTTAAAAAGAAGATAATATAACAGTGGCCGC 342489
                            v  ------------------      ---- --               
  rnd-1_family-         51 AAGG------------------AAAAAG----T--TATAACAGTGGCCGC 76

  scaffold66|si     342490 CA-GTTAGCGTGCGCGCC-------GCACTCGCTTT-------GCTAGTG 342524
                            i- ivvi  v  i  v ------- i vvi     -------     i 
  rnd-1_family-         77 CGCGCGCACGGGCACGACTTTTGTAGTAAGTGCTTTCCGATAAGCTAGCG 126

  scaffold66|si     342525 AAGCGCGCACGGGCACGACTTTTTTAGCGCT--------GTGCTTTACAA 342566
                           vi        v            v   ii  --------       v i 
  rnd-1_family-        127 CGGCGCGCACTGGCACGACTTTTGTAGTACTTACATCACGTGCTTTCCGA 176

  scaffold66|si     342567 TATTAAAAATAAAGTGAGCG 342586
                            -  ---       ii i  
  rnd-1_family-        177 T-TT---AATAAAGCAAACG 192

Matrix = 20p43g.matrix
Kimura (with divCpGMod) = 16.28
Transitions / transversions = 1.21 (17/14)
Gap_init rate = 0.16 (32 / 196), avg. gap size = 1.59 (51 / 32)

3349 8.75 2.97 0.62 scaffold66|size693783 342528 342998 (350849) rnd-1_family-200#Unknown 1 482 (20) m_b1070s001i94 173581

  scaffold66|si     342528 CGCGCACGGGCACGACTTTTTTAGCGCTGTGCTTTACAATATTAAAAATA 342577
                                                   i                 --      
  rnd-1_family-          1 CGCGCACGGGCACGACTTTTTTAGTGCTGTGCTTTACAATAT--AAAATA 48

  scaffold66|si     342578 AAGTGAGC------------GTCGCGGTAGGTTGAATTTAGATATTTTGA 342615
                              i    ------------i                             
  rnd-1_family-         49 AAGCGAGCTTCGCTCGCACAATCGCGGTAGGTTGAATTTAGATATTTTGA 98

  scaffold66|si     342616 TTTTTTACCGCGACTTGGCAATGTACTATGCTACAACGGCCATAACCAAA 342665
                                v       i i      i       i      i    ?vi     
  rnd-1_family-         99 TTTTTAACCGCGATTCGGCAATATACTATGTTACAACAGCCANTGCCAAA 148

  scaffold66|si     342666 TAAA-GAGTGATTTGGTCCATTCTCCGGAAATATTGGAACTTTCAGGACT 342714
                               -            i ii    v  v     i            i  
  rnd-1_family-        149 TAAAAGAGTGATTTGGTTCGCTCTCAGGCAATATCGGAACTTTCAGGGCT 198

  scaffold66|si     342715 GATCGAGTGTTGAAAAGACCATTTCTTTGTGTGGTCGCTTTGTTTCAAAA 342764
                                   i  v?    i  ?      ? i i            i ?   
  rnd-1_family-        199 GATCGAGTATTCNAAAGGCCNTTTCTTNGCGCGGTCGCTTTGTTCCNAAA 248

  scaffold66|si     342765 ATGACCGTAATGGCTGTTGCAAGCGGGGGGGGTACTTTCCGATCAAGTTA 342814
                                  ii            ?   v     -i                v
  rnd-1_family-        249 ATGACCGCGATGGCTGTTGCANGCGCGGGGG-CACTTTCCGATCAAGTTC 297

  scaffold66|si     342815 ACTTGAGCATCACTTGAAGTTCTTGAAAACGTGTTGATCCAACCTGTATA 342864
                               v  ?   i      ?                 i            v
  rnd-1_family-        298 ACTTCAGNATCGCTTGAANTTCTTGAAAACGTGTTGGTCCAACCTGTATC 347

  scaffold66|si     342865 CCAAGTGAACCTATTGACAAAATGAGATCAGAATACGCTCTTAACAGAAG 342914
                                         ??                        i         
  rnd-1_family-        348 CCAAGTGAACCTATNNACAAAATGAGATCAGAATACGCTCCTAACAGAAG 397

  scaffold66|si     342915 TGAGCGAAATGTACCAAAACTTCTTGGGAGGAACAGTTCAATTTTGAGAA 342964
                                               i              ?     i    i   
  rnd-1_family-        398 TGAGCGAAATGTACCAAAACCTCTTGGGAGGAACANTTCAACTTTGGGAA 447

  scaffold66|si     342965 TGAGGGCTTGAGAGGGGTCAT-TGGTCATTTTGAT 342998
                                    v  i       i-          i  
  rnd-1_family-        448 TGAGGGCTTCAGGGGGGTCACGTGGTCATTTTAAT 482

Matrix = 20p43g.matrix
Kimura (with divCpGMod) = 7.61
Transitions / transversions = 3.10 (31/10)
Gap_init rate = 0.01 (6 / 470), avg. gap size = 2.83 (17 / 6)

5106 6.46 0.61 0.15 scaffold66|size693783 342614 343264 (350583) rnd-1_family-84#Unknown 1 654 (0) m_b1070s001i95 173581

  scaffold66|si     342614 GATTTTTTACCGCGACTTGGCAATGTACTATGCTACAACGGCCATAACCA 342663
                                  v       i i      i       i            vi   
  rnd-1_family-          1 GATTTTTAACCGCGATTCGGCAATATACTATGTTACAACGGCCATTGCCA 50

  scaffold66|si     342664 AATAAA-GAGTGATTTGGTCCATTCTCCGGAAATATTGGAACTTTCAGGA 342712
                                 -              ii    v  v     i            i
  rnd-1_family-         51 AATAAAAGAGTGATTTGGTCCGCTCTCAGGCAATATCGGAACTTTCAGGG 100

  scaffold66|si     342713 CTGATCGAGTGTTGAAAAGACCATTTCTTTGTGTGGTCGCTTTGTTTCAA 342762
                                            i -         ? i i            i   
  rnd-1_family-        101 CTGATCGAGTGTTGAAAGG-CCATTTCTTNGCGCGGTCGCTTTGTTCCAA 149

  scaffold66|si     342763 AAATGACCGTAATGGCTGTTGCAAGCGGGGGGGGTACTTTCCGATCAAGT 342812
                                    i                 v      i               
  rnd-1_family-        150 AAATGACCGCAATGGCTGTTGCAAGCGCGGGGGGCACTTTCCGATCAAGT 199

  scaffold66|si     342813 TAACTTGAGCATCACTTGAAGTTCTTGAAAACGTGTTGATCCAACCTGTA 342862
                            v    ?      i                        i          i
  rnd-1_family-        200 TCACTTNAGCATCGCTTGAAGTTCTTGAAAACGTGTTGGTCCAACCTGTG 249

  scaffold66|si     342863 TA--CCAAGTGAACCTATTGACAAAATGAGATCAGAATACGCTCTTAACA 342910
                             --               i                        i     
  rnd-1_family-        250 TATCCCAAGTGAACCTATTAACAAAATGAGATCAGAATACGCTCCTAACA 299

  scaffold66|si     342911 GAAGTGAGCGAAATGTACCAAAACTTCTTGGGAGGAACAGTTCAATTTTG 342960
                                                   i              ?     i    
  rnd-1_family-        300 GAAGTGAGCGAAATGTACCAAAACCTCTTGGGAGGAACANTTCAACTTTG 349

  scaffold66|si     342961 AGAATGAGGGCTTGAGAGGGGTCAT-TGGTCATTTTGATTATGTTTACTT 343009
                                           i        -          i      i      
  rnd-1_family-        350 AGAATGAGGGCTTGAGGGGGGTCATNTGGTCATTTTAATTATGCTTACTT 399

  scaffold66|si     343010 AAGCAGACATGACAATTTTCGGCCATGCTATAAATTAATTTTAGATATAT 343059
                                              i                              
  rnd-1_family-        400 AAGCAGACATGACAATTTTTGGCCATGCTATAAATTAATTTTAGATATAT 449

  scaffold66|si     343060 TTTTAAAGGTAATCACAAATCAACAGTGATTGAATACCGATGCATATCAA 343109
                                                                             
  rnd-1_family-        450 TTTTAAAGGTAATCACAAATCAACAGTGATTGAATACCGATGCATATCAA 499

  scaffold66|si     343110 ACATAAAAATAAGGTTTTTACAGGTATTGGCAGCAGTGTTTATATATATT 343159
                                     v                            ?     iv   
  rnd-1_family-        500 ACATAAAAATCAGGTTTTTACAGGTATTGGCAGCAGTGTNTATATGAATT 549

  scaffold66|si     343160 CACCTATAAAATTCAATATTGAAAAAAGTGTCTCCTGGAGAAGGAGAAGG 343209
                                           ? v         i                     
  rnd-1_family-        550 CACCTATAAAATTCAANAGTGAAAAAAGCGTCTCCTGGAGAAGGAGAAGG 599

  scaffold66|si     343210 GAAAAAATTCTCAAATAATGACAAACTAAGATTTTTTCAAGAAAAAATCT 343259
                           i           i?vi     i                            
  rnd-1_family-        600 AAAAAAATTCTCGNTCAATGATAAACTAAGATTTTTTCAAGAAAAAATCT 649

  scaffold66|si     343260 TGATA 343264
                                
  rnd-1_family-        650 TGATA 654

Matrix = 20p43g.matrix
Kimura (with divCpGMod) = 5.64
Transitions / transversions = 3.20 (32/10)
Gap_init rate = 0.01 (4 / 650), avg. gap size = 1.25 (5 / 4)


341 25.01 0.00 2.00 scaffold66|size693783 343293 343394 (350453) C rnd-5_family-2929#Unknown (0) 811 712 m_b1070s001i96 173582

  scaffold66|si     343293 TACGAGTTTAGGTAGAGTGTTGACACACTCAGTTTTGTAACAAAAATTTA 343342
                              v     ii  v  i vv  v i ivi                  ? -
C rnd-5_family-        811 TACCAGTTTGAGTTGAATTATGTCGCGACCAGTTTTGTAACAAAAATNT- 763

  scaffold66|si     343343 AGAATTCTTGCCGATTTTCTTTGACAAACTATAACTTTTTCAATGTCGTC 343392
                            v      ii- iv       i   vi ii         ivv   ?    
C rnd-5_family-        762 ACAATTCTCA-CATTTTTCTTCGACCGATCATAACTTTTCACATGNCGTC 714

  scaffold66|si     343393 TG 343394
                             
C rnd-5_family-        713 TG 712

Matrix = 20p43g.matrix
Kimura (with divCpGMod) = 25.97
Transitions / transversions = 1.27 (14/11)
Gap_init rate = 0.02 (2 / 101), avg. gap size = 1.00 (2 / 2)


7797 5.71 2.02 0.66 scaffold66|size693783 343471 344511 (349336) C rnd-4_family-212#Unknown (0) 1979 925 m_b1070s001i97 173583

  scaffold66|si     343471 TTTTGATTATATCTGAATCGGGGGCTACCCTCAGAACTACCACGATTTAC 343520
                             v    i        v     v                           
C rnd-4_family-       1979 TTATGATCATATCTGATTCGGGCGCTACCCTCAGAACTACCACGATTTAC 1930

  scaffold66|si     343521 CTACTAAGTGTAGAAAATGTCTTAAATAAAAACATGCAAACATTATAAAA 343570
                                 v    v     i    ? ?         v?i   i iv vv   
C rnd-4_family-       1929 CTACTACGTGTCGAAAACGTCTNANATAAAAACAANTAAATACGAATAAA 1880

  scaffold66|si     343571 TTTAAAGGTCTAAGTAAAAATGAAAATGTCTAGAGAGATGA---TTTTTC 343617
                                        i     -                     ---      
C rnd-4_family-       1879 TTTAAAGGTCTAAATAAAA-TGAAAATGTCTAGAGAGATGAAAATTTTTC 1831

  scaffold66|si     343618 GCTAAG-ACATTTTTATCTCTAAATGGCAGCTAGCAACGAATTTAACTAG 343666
                                 -            -- i i  ?      ?               
C rnd-4_family-       1830 GCTAAGGACATTTTTATCT--AGACGGNAGCTAGNAACGAATTTAACTAG 1783

  scaffold66|si     343667 TAGAATGCTAGCACCACAATAAACTAAGACAATTTTACCTAGAAATGAAG 343716
                                        v                 v     i            
C rnd-4_family-       1782 TAGAATGCTAGCAACACAATAAACTAAGACATTTTTATCTAGAAATGAAG 1733

  scaffold66|si     343717 CTTGTAATTAACCCTCCAAGTGAGATTTGTCTTTAA-ATGTCAAAATGGT 343765
                             v   ?                             -             
C rnd-4_family-       1732 CTAGTANTTAACCCTCCAAGTGAGATTTGTCTTTAATATGTCAAAATGGT 1683

  scaffold66|si     343766 --ATAAGAAACTGTATAGTACCTCATCACATTTTTATTACTATTG----- 343808
                           --    i                  v                  i-----
C rnd-4_family-       1682 GTATAAAAAACTGTATAGTACCTCAACACATTTTTATTACTATTAGCATT 1633

  scaffold66|si     343809 -TGCACACGGATCACATATTCACACATTCATCACTATCATCAATTCATTA 343857
                           -i      i      i                         v        
C rnd-4_family-       1632 ACGCACACAGATCACGTATTCACACATTCATCACTATCATCCATTCATTA 1583

  scaffold66|si     343858 CATCACTATACATCTATACCCCA----CACCCTCATTTATGTGTCTCATC 343903
                           ?      ?        v--    ----                       
C rnd-4_family-       1582 NATCACTNTACATCTAG--CCCAGGGCCACCCTCATTTATGTGTCTCATC 1535

  scaffold66|si     343904 CTTGGGAGACAAATGTACCATCCTTTGGGGTTATGAGTACAAACTGTTTT 343953
                                i                   i                        
C rnd-4_family-       1534 CTTGGAAGACAAATGTACCATCCTTCGGGGTTATGAGTACAAACTGTTTT 1485

  scaffold66|si     343954 GCTCACAATTTAGCTAGGCTGCACTTGTGAACCTCAAGACATTTTTATTA 344003
                                                    i   ?  ?                 
C rnd-4_family-       1484 GCTCACAATTTAGCTAGGCTGCACTCGTGNACNTCAAGACATTTTTATTA 1435

  scaffold66|si     344004 TTAGGCTTTGTCTTTGTGTACTTAAAGTCGTTTTTATTACTAGGCTATAC 344053
                                                i v   v                      
C rnd-4_family-       1434 TTAGGCTTTGTCTTTGTGTACCTCAAGACGTTTTTATTACTAGGCTATAC 1385

  scaffold66|si     344054 TTGTGTACCTCAAGACATTTTCAATACTACTACTACACATAGGTCACATA 344103
                                                i ?               i          
C rnd-4_family-       1384 TTGTGTACCTCAAGACATTTTTANTACTACTACTACACACAGGTCACATA 1335

  scaffold66|si     344104 ATCACACATTCATCACTACCATCTATTCATTTTATCACTCAACCTCTAGC 344153
                                                                   i     i v 
C rnd-4_family-       1334 ATCACACATTCATCACTACCATCTATTCATTTTATCACTCGACCTCCACC 1285

  scaffold66|si     344154 CAGTGCCACCCTCATTTATTTATCTCATTCTTGGACAACAAATGTACCAA 344203
                                                i    i i       i             
C rnd-4_family-       1284 CAGTGCCACCCTCATTTATTTGTCTCGTCCTTGGACGACAAATGTACCAA 1235

  scaffold66|si     344204 TTTTGGGGTTATGAGTGCAAACAGTTTTGCTCACAATTTAGACCTGTTGA 344253
                                                 i                  ?       v
C rnd-4_family-       1234 TTTTGGGGTTATGAGTGCAAACGGTTTTGCTCACAATTTAGNCCTGTTGC 1185

  scaffold66|si     344254 TGTTGCTTGTGAAGGAACATATTTGCTGTTGGGGTATGATACATCAAGCA 344303
                                                  i                          
C rnd-4_family-       1184 TGTTGCTTGTGAAGGAACATATTCGCTGTTGGGGTATGATACATCAAGCA 1135

  scaffold66|si     344304 GAGAGGTTCAAGATCATACCTTCCCTGAACCACGACCAGAACTTTGTATC 344353
                                            i              i       i         
C rnd-4_family-       1134 GAGAGGTTCAAGATCATGCCTTCCCTGAACCATGACCAGAGCTTTGTATC 1085

  scaffold66|si     344354 TCACCAGTGTACCC---TCTATGAACTAGCTCACATATTTATTTTCCACA 344400
                                         ---                                 
C rnd-4_family-       1084 TCACCAGTGTACCCTCATCTATGAACTAGCTCACATATTTATTTTCCACA 1035

  scaffold66|si     344401 AGAATAAATGATACCACAAAGACTTAATTTTGCATTAATCTCAAACAAAA 344450
                                        i                    ?i              
C rnd-4_family-       1034 AGAATAAATGATATCACAAAGACTTAATTTTGCANCAATCTCAAACAAAA 985

  scaffold66|si     344451 CATTAAAGCATAAT-AGAAACAATTTAGCCACGGTTCTCAACATAGGACA 344499
                           i      - -    -      i  v?         i      ii      
C rnd-4_family-        984 TATTAAA-C-TAATAAGAAACGATGNAGCCACGGTCCTCAACGCAGGACA 937

  scaffold66|si     344500 CTCTCCTTCTTA 344511
                            i          
C rnd-4_family-        936 CCCTCCTTCTTA 925

Matrix = 20p43g.matrix
Kimura (with divCpGMod) = 4.70
Transitions / transversions = 1.95 (39/20)
Gap_init rate = 0.01 (15 / 1040), avg. gap size = 1.87 (28 / 15)


2247 15.26 2.59 3.93 scaffold66|size693783 344512 344975 (348872) genome_2_12470#DNA 1 458 (0) m_b1070s001i98 173584

  scaffold66|si     344512 ACCCTCACCTGTATCTAGAGCAAAATTCAACC-TAGTTAATT--CTAGAG 344558
                                    iv                 i   -        v--      
  genome_2_1247          1 ACCCTCACCCTTATCTAGAGCAAAATTCGACCCTAGTTAATAAACTAGAG 50

  scaffold66|si     344559 CAAAA-CCGACCCTAGTTAACAAAAGTGCCTGATTTTGCCCACTTGCGCT 344607
                                -               i   v    i     i             
  genome_2_1247         51 CAAAAACCGACCCTAGTTAACGAAATTGCCCGATTTCGCCCACTTGCGCT 100

  scaffold66|si     344608 CACTACTGAGTCAATCTGATTGCACCATTCGATTCCTTGCGAAAAATTAC 344657
                               v               v     i          i  v         
  genome_2_1247        101 CACTTCTGAGTCAATCTGATAGCACCGTTCGATTCCTCGCCAAAAATTAC 150

  scaffold66|si     344658 GTCCTAGTGATGCTCAC----AACATGATTGTGA-CAGCATATCATGTCA 344702
                           -iv   vv  iv i   ----  i  v   -   -  vi  - i v ---
  genome_2_1247        151 -CACTATAGACCCCCACCAAGAATATTATT-TGATCATTAT-TTAGG--- 194

  scaffold66|si     344703 CAAAAACAGTGAGGACCA-TCGCCATTCATTTGTCAGACAAATTGAGCAA 344751
                            i  v   i v  v    - i     v v  i   iv             
  genome_2_1247        195 CGAACACAATTAGCACCATTTGCCATGCTTTCGTCGTACAAATTGAGCAA 244

  scaffold66|si     344752 TGTCCCTTTCCCGGTGTAGTCTCTATCTCATAAAGCGTAAAATTTGGTTA 344801
                                    i             v     i    i   v           
  genome_2_1247        245 TGTCCCTTTTCCGGTGTAGTCTCAATCTCGTAAAACGTTAAATTTGGTTA 294

  scaffold66|si     344802 TCTAGAAGTAAATATTA-CATAATTTACGTTATCAAGATCAAAAAGGGGC 344850
                                -  i   v   i- iiiiv v v      v    v     -----
  genome_2_1247        295 TCTAG-AGCAAAAATTGTCGCGGATAAGGTTATCTAGATGAAAAA----- 338

  scaffold66|si     344851 TAATATATAGTTATTGTAATTCTTGAATTGTCAAC-AAGATACGCAGAAA 344899
                             vi v ---  i  v      vi  iivi v   -   i --- i    
  genome_2_1247        339 TACCAGA---TTGTTCTAATTCACGAGCGATAAACAAAGGT---CGGAAA 382

  scaffold66|si     344900 GTGCTCTAGTTAAGTTAACTAGGTACACTTTTTTGCTCTAGTTAACGCAC 344949
                                                                             
  genome_2_1247        383 GTGCTCTAGTTAAGTTAACTAGGTACACTTTTTTGCTCTAGTTAACGCAC 432

  scaffold66|si     344950 TTTGGTCCAACTTTATGTAAGAGGGT 344975
                                                     
  genome_2_1247        433 TTTGGTCCAACTTTATGTAAGAGGGT 458

Matrix = 20p43g.matrix
Kimura (with divCpGMod) = 13.32
Transitions / transversions = 1.06 (35/33)
Gap_init rate = 0.06 (26 / 463), avg. gap size = 1.15 (30 / 26)


4714 4.00 4.80 0.64 scaffold66|size693783 344977 345580 (348267) rnd-1_family-111#Unknown 710 1338 (0) m_b1070s001i99 173585

  scaffold66|si     344977 AATTATTTTCATAACAGATAAATGAGCACCATAGCCTCTATATATCAAAT 345026
                                                                             
  rnd-1_family-        710 AATTATTTTCATAACAGATAAATGAGCACCATAGCCTCTATATATCAAAT 759

  scaffold66|si     345027 CAATAGCCTCTTGCAATGTGCCCAGCCCTAATCATCGCTTAAACTTTAAT 345076
                                    i                         i   v         i
  rnd-1_family-        760 CAATAGCCTTTTGCAATGTGCCCAGCCCTAATCATTGCTGAAACTTTAAC 809

  scaffold66|si     345077 ACAAAATTATTCCTTGAAAGTGAGTTATCACTGTTGCTGTGAAGGGGGAA 345126
                                 v         v     i                    v      
  rnd-1_family-        810 ACAAAAATATTCCTTGTAAGTGGGTTATCACTGTTGCTGTGAATGGGGAA 859

  scaffold66|si     345127 CTTTTTGATGAAAATTGAGCAATGATGCAAAAAATGGGAAAGAA-ACTTT 345175
                                -                v          -          -     
  rnd-1_family-        860 CTTTT-GATGAAAATTGAGCAAAGATGCAAAAA-TGGGAAAGAACACTTT 907

  scaffold66|si     345176 ATCTCACCTTTCCCTTGCAGACATTGCTTTCTATTGCTGTTTATG----G 345221
                           --                                           ---- 
  rnd-1_family-        908 --CTCACCTTTCCCTTGCAGACATTGCTTTCTATTGCTGTTTATGTGGGG 955

  scaffold66|si     345222 AGGATGAAAGCAGTGTCTCAATATTCAGTCTGGGGTTTGAGATATGAATC 345271
                                     ii                       ?              
  rnd-1_family-        956 AGGATGAAAGTGGTGTCTCAATATTCAGTCTGGGGNTTGAGATATGAATC 1005

  scaffold66|si     345272 TGCCAAGGTTGGTACATAAGAAATTGATTGGGATATATCAAGTCATAACA 345321
                                                 i                  i      v 
  rnd-1_family-       1006 TGCCAAGGTTGGTACATAAGAAGTTGATTGGGATATATCAAATCATAAAA 1055

  scaffold66|si     345322 TCAAAGTAAAAA--TGGAAATATTTTCTCTCAATAGTAACTCACTATTCC 345369
                                       --v           v                       
  rnd-1_family-       1056 TCAAAGTAAAAAATGGGAAATATTTTGTCTCAATAGTAACTCACTATTCC 1105

  scaffold66|si     345370 TGTTCCTTATTGCTTCTAGCAGCAGAGTGACAACCATAGCGTCTTTGTAT 345419
                                                                i       i    
  rnd-1_family-       1106 TGTTCCTTATTGCTTCTAGCAGCAGAGTGACAACCATGGCGTCTTCGTAT 1155

  scaffold66|si     345420 TCAGTCATGGAGCTGAGATATGAACCATGGCATGAGTGCTGTGTAAGTAA 345469
                                 i                             i             
  rnd-1_family-       1156 TCAGTCGTGGAGCTGAGATATGAACCATGGCATGAGCGCTGTGTAAGTAA 1205

  scaffold66|si     345470 TGAACTAAAAAGATATCATCAAATTTAAAAATGAGAA------------- 345506
                               i i                              -------------
  rnd-1_family-       1206 TGAATTGAAAAGATATCATCAAATTTAAAAATGAGAAATTCATATGTTCT 1255

  scaffold66|si     345507 --------AAGGTGACAACAGTGGCATCTCATGGTTCACTCTGGGGTAA- 345547
                           --------                      v                  -
  rnd-1_family-       1256 CAAAGAGCAAGGTGACAACAGTGGCATCTCCTGGTTCACTCTGGGGTAAG 1305

  scaffold66|si     345548 AAACCAACCACTTTAAGTCAAAGTAGTAAAGGG 345580
                                                         i  
  rnd-1_family-       1306 AAACCAACCACTTTAAGTCAAAGTAGTAAAAGG 1338

Matrix = 20p43g.matrix
Kimura (with divCpGMod) = 3.65
Transitions / transversions = 1.67 (15/9)
Gap_init rate = 0.01 (9 / 603), avg. gap size = 3.67 (33 / 9)


6970 5.21 4.62 0.93 scaffold66|size693783 345067 345996 (347851) C rnd-1_family-230#Unknown (1) 964 1 m_b1070s001i100 173586

  scaffold66|si     345067 AAACTTTAATACAAAATTATTCCTTGAAAGTGAGTTATCACTGTTGCTGT 345116
                                 i  i      v         v     i                 
C rnd-1_family-        964 AAACTTCAACACAAAAATATTCCTTGTAAGTGGGTTATCACTGTTGCTGT 915

  scaffold66|si     345117 GAA-GGGGGAACTTTTTGATGAAAATTGAGCAATGATGCAAAAAATGGGA 345165
                              -            -                v          -     
C rnd-1_family-        914 GAATGGGGGAACTTTT-GATGAAAATTGAGCAAAGATGCAAAAA-TGGGA 867

  scaffold66|si     345166 AAGAAACTTTATCTCACCTTTCCCTTGCAGACATTGCTTTCTATTGCTGT 345215
                                v vi v                                       
C rnd-1_family-        866 AAGAACCACTTTCTCACCTTTCCCTTGCAGACATTGCTTTCTATTGCTGT 817

  scaffold66|si     345216 TTATG----GAGGATGAAAGCAGTGTCTCAATATTCAGTCTGGGGTTTGA 345261
                                ----           ii i     ?               vi   
C rnd-1_family-        816 TTATGTGGGGAGGATGAAAGTGGCGTCTCNATATTCAGTCTGGGGGCTGA 767

  scaffold66|si     345262 GATATGAATCTGCCAAGGTTGGTACATAAGAAATTGATTGGGATATATCA 345311
                                                  i i      i                 
C rnd-1_family-        766 GATATGAATCTGCCAAGGTTGGTGCGTAAGAAGTTGATTGGGATATATCA 717

  scaffold66|si     345312 AGTCATAACATCAAAGTAAAAA--TGGAAATATTTTCTCTCAATAGTAAC 345359
                            i      v             --v                 ?       
C rnd-1_family-        716 AATCATAAAATCAAAGTAAAAAATGGGAAATATTTTCTCTCANTAGTAAC 667

  scaffold66|si     345360 TCACTATTCCTGTTCCTTATTGCTTCTAGCAGCAGAGTGACAACCATAGC 345409
                                i                                       i i  
C rnd-1_family-        666 TCACTGTTCCTGTTCCTTATTGCTTCTAGCAGCAGAGTGACAACCGTGGC 617

  scaffold66|si     345410 GTCTTTGTATTCAGTCATGGAGCTGAGATATGAACCATGGCATGAGTGCT 345459
                                i          i                             i   
C rnd-1_family-        616 GTCTTCGTATTCAGTCGTGGAGCTGAGATATGAACCATGGCATGAGCGCT 567

  scaffold66|si     345460 GTGTAAGTAATGAACTAAAAAGATATCATCAAATTTAAAAATGAGAAA-- 345507
                                         i i                               --
C rnd-1_family-        566 GTGTAAGTAATGAATTGAAAAGATATCATCAAATTTAAAAATGAGAAATT 517

  scaffold66|si     345508 -------------------AGGTGACAACAGTGGCATCTCATGGTTCACT 345538
                           -------------------                     v?        
C rnd-1_family-        516 CATATGTTCTCAAAGAGCAAGGTGACAACAGTGGCATCTCCNGGTTCACT 467

  scaffold66|si     345539 CTGGGG-TAA-AAACCAACCACTTTAAGTCAAAGTAGTAAA--GGGAAAT 345584
                                 -   -                              --       
C rnd-1_family-        466 CTGGGGGTAAGAAACCAACCACTTTAAGTCAAAGTAGTAAAAGGGGAAAT 417

  scaffold66|si     345585 TCATTTT-CTCATGTTGTGCCAACTGTCCCTGTTCATGTATGTTGTTAGC 345633
                                  -                                          
C rnd-1_family-        416 TCATTTTTCTCATGTTGTGCCAACTGTCCCTGTTCATGTATGTTGTTAGC 367

  scaffold66|si     345634 AGCAGACCAGTGTCAGCAATGTAGCTAGATTCAGCATGGGTGCCAGGATT 345683
                                i                                            
C rnd-1_family-        366 AGCAGGCCAGTGTCAGCAATGTAGCTAGATTCAGCATGGGTGCCAGGATT 317

  scaffold66|si     345684 GAAAGGGTTTGCAGCAATGGGGCAAACATGTCATGATGGTGATG-ACAG- 345731
                               i     v  i                i             - ii -
C rnd-1_family-        316 GAAAAGGTTTCCAACAATGGGGCAAACATGCCATGATGGTGATGCATGGA 267

  scaffold66|si     345732 CATACAATGATATCAAGTCA--GTAGAAGTATGGTGAAAAGAGACCTGCA 345779
                                               --              v  i          
C rnd-1_family-        266 CATACAATGATATCAAGTCAGTGTAGAAGTATGGTGCAAGGAGACCTGCA 217

  scaffold66|si     345780 GCAGGTACAAGGTATA----ATACTGTACCAAACATCCATCACAATCTTG 345825
                            i              ----                       i      
C rnd-1_family-        216 GTAGGTACAAGGTATAAATGATACTGTACCAAACATCCATCACGATCTTG 167

  scaffold66|si     345826 TGTGGTTCACTTTTTTCTTTTTTTACTGGACAAGGTAGATTTTACGGTGT 345875
                               i    -------          v                       
C rnd-1_family-        166 TGTGATTCA-------CTTTTTTTACGGGACAAGGTAGATTTTACGGTGT 124

  scaffold66|si     345876 GGCAGACAGACGT-CTTTCTTATTTTGTTAGCCAAATTTTGGTAGAAATT 345924
                                       i- i                                ? 
C rnd-1_family-        123 GGCAGACAGACGCGCCTTCTTATTTTGTTAGCCAAATTTTGGTAGAAANT 74

  scaffold66|si     345925 ATTACCCTCAGCGCTACTTAAGTAGCAGCACGCTTACATATTTACGATC- 345973
                                                     ?         i            -
C rnd-1_family-         73 ATTACCCTCAGCGCTACTTAAGTAGCNGCACGCTTATATATTTACGATCA 24

  scaffold66|si     345974 AAAACACATGGCGTATTGAAAAA 345996
                               i     i            
C rnd-1_family-         23 AAAATACATGACGTATTGAAAAA 1

Matrix = 20p43g.matrix
Kimura (with divCpGMod) = 4.61
Transitions / transversions = 2.69 (35/13)
Gap_init rate = 0.03 (24 / 929), avg. gap size = 2.17 (52 / 24)


1560 6.22 2.38 0.47 scaffold66|size693783 345859 346068 (347779) rnd-1_family-700#Unknown 1 214 (0) m_b1070s001i101 173587

  scaffold66|si     345859 GGTAGATTTTACGGTGTGGCAGACAGACGT-CTTTCTTATTTTGTTAGCC 345907
                                                        i- i                 
  rnd-1_family-          1 GGTAGATTTTACGGTGTGGCAGACAGACGCGCCTTCTTATTTTGTTAGCC 50

  scaffold66|si     345908 AAATTTTGGTAGAAATTATTACCCTCAGCGCTACTTAAGTAGCAGCACGC 345957
                                          ?                                  
  rnd-1_family-         51 AAATTTTGGTAGAAANTATTACCCTCAGCGCTACTTAAGTAGCAGCACGC 100

  scaffold66|si     345958 TTACATATTTACGATC-AAAACACATGGCGTATTG-AAAAATCAGCGTAG 346005
                              i   -        -          i       -       ii     
  rnd-1_family-        101 TTATATA-TTACGATCAAAAACACATGACGTATTGAAAAAATCGACGTAG 149

  scaffold66|si     346006 CGCTACATCACGAACTAGTACT--GAAATAAAAATATCACCTTGGTAGTA 346053
                                 ivv       i     --             i          i 
  rnd-1_family-        150 CGCTACGGGACGAACTGGTACTCGGAAATAAAAATATTACCTTGGTAGCA 199

  scaffold66|si     346054 TTTTAAAATTAATGT 346068
                               i          
  rnd-1_family-        200 TTTTGAAATTAATGT 214

Matrix = 20p43g.matrix
Kimura (with divCpGMod) = 5.17
Transitions / transversions = 5.50 (11/2)
Gap_init rate = 0.02 (5 / 209), avg. gap size = 1.20 (6 / 5)


1513 6.32 0.00 0.00 scaffold66|size693783 346351 346540 (347307) C genome_6_2456#DNA (0) 377 188 m_b1070s001i102 173588

  scaffold66|si     346351 GGCCGGTTCTGTCAATCCTATTTATTGCCTATTTTGGGCGGCCTATTTTG 346400
                               v                              v   i          
C genome_6_2456        377 GGCCCGTTCTGTCAATCCTATTTATTGCCTATTTTTGGCAGCCTATTTTG 328

  scaffold66|si     346401 ATTTGGCAATGCTCTTAATAGGCTCGAAGGAATATAGGCTGTAAATAGGC 346450
                                  i        v                      v          
C genome_6_2456        327 ATTTGGCGATGCTCTTTATAGGCTCGAAGGAATATAGGCAGTAAATAGGC 278

  scaffold66|si     346451 AAAAACCTCTTTCAGGAACAATAGATATGAAAAGAGGTTTTTGATCCTAT 346500
                                           ii        v                       
C genome_6_2456        277 AAAAACCTCTTTCAGGGGCAATAGATCTGAAAAGAGGTTTTTGATCCTAT 228

  scaffold66|si     346501 TTATTTGCCTATTTAGATATGACACGACATTTTTAGAAAT 346540
                                             i     i            v  
C genome_6_2456        227 TTATTTGCCTATTTAGATGTGACATGACATTTTTAGATAT 188

Matrix = 20p43g.matrix
Kimura (with divCpGMod) = 6.09
Transitions / transversions = 1.00 (6/6)
Gap_init rate = 0.00 (0 / 189), avg. gap size = 0.0 (0 / 0)


240 14.67 17.39 1.25 scaffold66|size693783 346740 346808 (347039) rnd-5_family-1377#LTR 5 84 (4574) m_b1070s001i103 173589

  scaffold66|si     346740 AACACGTTCTACCTTACATATATGTATTTATGTAACTTATGTAAAAATGT 346789
                                   i  ii i i     v   ??  i     v          - ?
  rnd-5_family-          5 AACACGTTTTATTTCATATATAGGTANNTACGTAACATATGTAAAAA-GN 53

  scaffold66|si     346790 ATAATGA------------GAAAGGTAATTT 346808
                             v    ------------         i  
  rnd-5_family-         54 ATCATGATGTTTTTTGCGCGAAAGGTAACTT 84

Matrix = 20p43g.matrix
Kimura (with divCpGMod) = 15.74
Transitions / transversions = 2.33 (7/3)
Gap_init rate = 0.03 (2 / 68), avg. gap size = 6.50 (13 / 2)


252 13.16 0.00 0.00 scaffold66|size693783 346853 346890 (346957) C rnd-1_family-928#Unknown (1) 86 49 m_b1070s001i104 173590

  scaffold66|si     346853 GAGGGGGCCATGGACTTTGGTGTTCCGGAGTTCATAGG 346890
                             i     i       i             ii      
C rnd-1_family-         86 GAAGGGGCTATGGACTCTGGTGTTCCGGAGCCCATAGG 49

Matrix = 20p43g.matrix
Kimura (with divCpGMod) = 15.27
Transitions / transversions = 1.00 (5/0)
Gap_init rate = 0.00 (0 / 37), avg. gap size = 0.0 (0 / 0)


4015 5.68 2.43 0.00 scaffold66|size693783 346891 347383 (346464) genome_2_13625#DNA 1 505 (0) m_b1071s001i4 173591

  scaffold66|si     346891 CTTAGTTTCACATGTCCGCTGCGTCCGCGTCGAAAAATTGTTGAAAAAGA 346940
                                                          v                  
  genome_2_1362          1 CTTAGTTTCACATGTCCGCTGCGTCCGCGTCCAAAAATTGTTGAAAAAGA 50

  scaffold66|si     346941 CACCATCCAGGACATG-TCCTGGACACGTCCAGGACATGTCCTGGACATC 346989
                               i           -                                 
  genome_2_1362         51 CACCGTCCAGGACATGGTCCTGGACACGTCCAGGACATGTCCTGGACATC 100

  scaffold66|si     346990 TTGTGTTTTTAATGTTATCAAACAAGGACACAGGAAATTCAATTTTAGAC 347039
                            i         i    v      i           v              
  genome_2_1362        101 TCGTGTTTTTAGTGTTTTCAAACGAGGACACAGGACATTCAATTTTAGAC 150

  scaffold66|si     347040 ACAGAGGATACAATAGGACGTGAGAGGACATGGAGTGTTTCCTTCATTTC 347089
                                   i ii i                          v        v
  genome_2_1362        151 ACAGAGGACATGACAGGACGTGAGAGGACATGGAGTGTTTACTTCATTTA 200

  scaffold66|si     347090 AGGGTCCATTTTGATACTTTCAGGTGAACTATACCAAGAGTGGTGGCTGT 347139
                                  v                                          
  genome_2_1362        201 AGGGTCCTTTTTGATACTTTCAGGTGAACTATACCAAGAGTGGTGGCTGT 250

  scaffold66|si     347140 TGCATGCATATTGCATTCCTTTAAATGCAATCCATAAGGCTTGCAGTACA 347189
                                       i     v     i                         
  genome_2_1362        251 TGCATGCATATTACATTCATTTAAGTGCAATCCATAAGGCTTGCAGTACA 300

  scaffold66|si     347190 AAAATATTCAAGATACCTTGGCATATGCCTACATACTGTTATGTAATGTA 347239
                                 i i               i      v                  
  genome_2_1362        301 AAAATACTTAAGATACCTTGGCATGTGCCTAGATACTGTTATGTAATGTA 350

  scaffold66|si     347240 TGTGAGTCAAAAGTTCTGAGGACACGGGGCGGACATGGGACTCAACATTG 347289
                                       v                                  i  
  genome_2_1362        351 TGTGAGTCAAAACTTCTGAGGACACGGGGCGGACATGGGACTCAACACTG 400

  scaffold66|si     347290 ACATATGTCCTTGTGTCCACAAAAAACCCGCGTCCTAGAGAAATTTAGGA 347339
                                      i                        i        v    
  genome_2_1362        401 ACATATGTCCTCGTGTCCACAAAAAACCCGCGTCCTGGAGAAATTAAGGA 450

  scaffold66|si     347340 CATAGGACGCATCCA-----------AGGACATGTCCAGGACATGTGAAA 347378
                                   i i    -----------                        
  genome_2_1362        451 CATAGGACACGTCCAAGGACACGTCCAGGACATGTCCAGGACATGTGAAA 500

  scaffold66|si     347379 CTAAG 347383
                                
  genome_2_1362        501 CTAAG 505

Matrix = 20p41g.matrix
Kimura (with divCpGMod) = 4.94
Transitions / transversions = 1.80 (18/10)
Gap_init rate = 0.00 (2 / 492), avg. gap size = 6.00 (12 / 2)


446 5.17 0.00 0.00 scaffold66|size693783 347382 347439 (346408) C rnd-1_family-928#Unknown (29) 58 1 m_b1071s001i5 173590

  scaffold66|si     347382 AGTTCATAGGGCAGTGGACTCCTGTGGTGGGGAGTCCTTGCCTTTTGGAC 347431
                             ii                                  v           
C rnd-1_family-         58 AGCCCATAGGGCAGTGGACTCCTGTGGTGGGGAGTCCTAGCCTTTTGGAC 9

  scaffold66|si     347432 CAGGGCGG 347439
                                   
C rnd-1_family-          8 CAGGGCGG 1

Matrix = 20p41g.matrix
Kimura (with divCpGMod) = 5.38
Transitions / transversions = 2.00 (2/1)
Gap_init rate = 0.00 (0 / 57), avg. gap size = 0.0 (0 / 0)


574 16.87 0.75 7.14 scaffold66|size693783 347440 347573 (346274) scaffold133|size826974_(dbseq-nr_519)_[800995,807399]#LTR/Gypsy 6280 6405 (0) m_b1071s001i6 173592

  scaffold66|si     347440 TGGAATCCAATGTTGGGGAGTCCTTGCCTTTTTGATCAGGGGCAGTGGAC 347489
                             i v i v              v      i--------   vi      
  scaffold133|s       6280 TGAACTTCCATGTTGGGGAGTCCATGCCTTC--------GGGAGGTGGAC 6321

  scaffold66|si     347490 TCTCTTCCTGGGGAGTCCTGAGAATGATCCT-TTTGTATTTTGTGCCAAT 347538
                               i v  v   -            v    -   ivi      i  v v
  scaffold133|s       6322 TCTCCTACTTGGG-GTCCTGAGAATGCTCCTATTTAGGTTTTGTACCCAG 6370

  scaffold66|si     347539 GGGTACAAAAATGGGTTGATTCTTGGCCTATGTCA 347573
                                      vv  i                   
  scaffold133|s       6371 GGGTACAAAAAATGGCTGATTCTTGGCCTATGTCA 6405

Matrix = 20p41g.matrix
Kimura (with divCpGMod) = 18.11
Transitions / transversions = 0.75 (9/12)
Gap_init rate = 0.08 (10 / 133), avg. gap size = 1.00 (10 / 10)


5956 10.86 0.93 4.05 scaffold66|size693783 347573 348973 (344874) rnd-5_family-921#Unknown 821 2179 (0) m_b1071s001i7 173593

  scaffold66|si     347573 AAATATACAAACATGTTCTAACCTTTTGCAGGGCATCACCTGCTTCTCTG 347622
                                        i                       i            
  rnd-5_family-        821 AAATATACAAACACGTTCTAACCTTTTGCAGGGCATCGCCTGCTTCTCTG 870

  scaffold66|si     347623 ATGTTCTGGCAGTTGGGGAGTGAAGTTTGTAAGATCTTGCAGTGGCTAGT 347672
                            ?????????????????????????????????????????????????
  rnd-5_family-        871 ANNNNNNNNNNNNNNNNNNNNNNNNNNNNNNNNNNNNNNNNNNNNNNNNN 920

  scaffold66|si     347673 AACCAATGAACCCCCATTGCCGTAAAGAGGTGTGAAGAACAGGTAAAAAG 347722
                           ??????????????????????????????????????? vii  v   -
  rnd-5_family-        921 NNNNNNNNNNNNNNNNNNNNNNNNNNNNNNNNNNNNNNNCTAATACAAA- 969

  scaffold66|si     347723 ATATT-TTTATAGTTTGTGCCATAGGAAAATAAGAAAGACAAAAGAGAGC 347771
                           --- i-    v   vi               ?                ? 
  rnd-5_family-        970 ---TCATTTAGAGTGCGTGCCATAGGAAAATNAGAAAGACAAAAGAGANC 1016

  scaffold66|si     347772 TCACCTTTTTCATTGACATTACCTACTTCTCTT-TTGTCATGGTGGGGG- 347819
                                      v        i  ii        -   i?v  i  iviv-
  rnd-5_family-       1017 TCACCTTTTTCCTTGACATTGCCCGCTTCTCTTNTTGCNTTGATGACATT 1066

  scaffold66|si     347820 GTGGAGTTGGCAAGGTTTTGGAGTTGCCGGTTGCCAAGAATGAATCATTG 347869
                             ????????????????????????????????????????????????
  rnd-5_family-       1067 GTNNNNNNNNNNNNNNNNNNNNNNNNNNNNNNNNNNNNNNNNNNNNNNNN 1116

  scaffold66|si     347870 ATGTAGAGGGATGTGGTGAATAACTAAAAATATACTTTGAGAATACATGA 347919
                           ??????????????????????????????????  ?     i i     
  rnd-5_family-       1117 NNNNNNNNNNNNNNNNNNNNNNNNNNNNNNNNNNCTNTGAGAGTGCATGA 1166

  scaffold66|si     347920 AATAGAGAAATAAAACTGACCAAATGAGACCTTATATTTTTCAGGGTGTT 347969
                                          v i      v    i    i           i   
  rnd-5_family-       1167 AATAGAGAAATAAAAATAACCAAAAGAGATCTTACATTTTTCAGGGCGTT 1216

  scaffold66|si     347970 GCCCACTTGTC-TATTGTGTTGGCAGGGGGCGGCATGAATTTTGCAAGCT 348018
                                      - ??i  v  vi v v???????????????????????
  rnd-5_family-       1217 GCCCACTTGTCNTNNCGTTTTTACTGTNNNNNNNNNNNNNNNNNNNNNNN 1266

  scaffold66|si     348019 CTGGGAGTGGTGGGCAACAAAGAAGCCACCTTCGCCACTGTGGGGTGTGA 348068
                           ??????????????????????????????????????????????????
  rnd-5_family-       1267 NNNNNNNNNNNNNNNNNNNNNNNNNNNNNNNNNNNNNNNNNNNNNNNNNN 1316

  scaffold66|si     348069 CAAACAATTTAAAATGATATTAAAAACTTGCAACAAAGGAAA-TGAGAAA 348117
                           ??????????????i ---  i     v  ii          - i     
  rnd-5_family-       1317 NNNNNNNNNNNNNNCG---TTGAAAACGTGTGACAAAGGAAAATAAGAAA 1363

  scaffold66|si     348118 GAGAAAGGAGATCTAACTATTTTCAGGG-CATTGCCCAATTCTCTATTGC 348166
                             i    -   i  v  i          - i      iv   ------  
  rnd-5_family-       1364 GAAAAAG-AGACCTCACCATTTTCAGGGTCGTTGCCCGCTTC------GC 1406

  scaffold66|si     348167 ATTGGCAGTGGGGGAGCAAAGGGCTAAAAGCTCTGGGAAAGTCTGTG-TC 348215
                           i--    vvi      ii       i  -         vi     i -  
  rnd-5_family-       1407 G--GGCATGAGGGGAGTGAAGGGCTGAA-GCTCTGGGACGGTCTGCGGTC 1453

  scaffold66|si     348216 TTTCGATGAAACCAAACCAAATTTTGGGCAGAACGATAAGTCAGCATAAA 348265
                            v                  -   v    i  iv    ?      iv   
  rnd-5_family-       1454 TGTCGATGAAACCAAACCAA-TTTGGGGCGGAGAGATANGTCAGCGAAAA 1502

  scaffold66|si     348266 ATGTCCTTACCTCTTGACTAGAAAACAAATCAGGTGGCAAGGGAATCGCA 348315
                                     v        i     ii                       
  rnd-5_family-       1503 ATGTCCTTACATCTTGACTGGAAAATGAATCAGGTGGCAAGGGAATCGCA 1552

  scaffold66|si     348316 CGGCCACTTCCATGTGCTTCACCATTTTTACATTCTTCATCACGATGTGG 348365
                                   i    v           ------------  i   -------
  rnd-5_family-       1553 CGGCCACTCCCATCTGCTTCACCAT------------CACCAC------- 1583

  scaffold66|si     348366 GGAGAGCATTCAAGGAATGAAAGTCGATCAAGCATTGATAGATT-TTCAA 348414
                           -------   -------- v  i           v     v   -     
  rnd-5_family-       1584 -------ATT--------GCAAATCGATCAAGCAGTGATACATTGTTCAA 1618

  scaffold66|si     348415 TCAGTGTGGATATGAAGCAATTTCCCAATTGAGGCAAAAATGCAATGTCC 348464
                                      i              i  i    i           v   
  rnd-5_family-       1619 TCAGTGTGGATGTGAAGCAATTTCCCGATCGAGGTAAAAATGCAATTTCC 1668

  scaffold66|si     348465 ACATGGAGACAAAGAAATAAATATATCCTGATCAAGGTAAAGAAATGCTC 348514
                           vv  v   i            -  -   i    i             i  
  rnd-5_family-       1669 CGATTGAGGCAAAGAAATAAA-AT-TCCCGATCGAGGTAAAGAAATGTTC 1716

  scaffold66|si     348515 TGCTGAGGGTTGGCAGGACAATAGGGACATAACAGAAGTATAACAGTGTA 348564
                                    v          iii                        i  
  rnd-5_family-       1717 TGCTGAGGGATGGCAGGACAGCGGGGACATAACAGAAGTATAACAGTATA 1766

  scaffold66|si     348565 GAACAAACATTATAAACCAATGAAAATGTTACAGCTGTAACTTAAACATA 348614
                           i            v           -                 iv     
  rnd-5_family-       1767 AAACAAACATTATCAACCAATGAAA-TGTTACAGCTGTAACTTGCACATA 1815

  scaffold66|si     348615 CTCCAATATATGAATAGTGACAAAGATAACTGCATGCAATAGACTGCAGG 348664
                             v   v  v v    i i ii      v     i i    v      iv
  rnd-5_family-       1816 CTACAAGATTTTAATAATAATGAAGATATCTGCACGTAATATACTGCAAT 1865

  scaffold66|si     348665 TATATGTATATTTATGGACAAAATGACTTATGGTACTCGATTGCTAAAGA 348714
                            i                i       i           i   i       
  rnd-5_family-       1866 TGTATGTATATTTATGGATAAAATGATTTATGGTACTCAATTACTAAAGA 1915

  scaffold66|si     348715 AATTGACACTACAAAAA-AGAAAGTAATATAACATGCAAAACTTTTCATT 348763
                              i             -           ?v  v i i   iv   v   
  rnd-5_family-       1916 AATCGACACTACAAAAATAGAAAGTAATANTACTTACGAAATATTTGATT 1965

  scaffold66|si     348764 TATAAAAG-AAAAGATAAATCCCTTACTTGCAGCAATTACGAGTCATTTT 348812
                                   -       i i   ?      i         i      v   
  rnd-5_family-       1966 TATAAAAGAAAAAGATGAGTCCNTTACTTACAGCAATTATGAGTCAATTT 2015

  scaffold66|si     348813 TTATCCCCATATAATATACAAACCATCAATA-TAACTAACGGCACATAGC 348861
                                  ii       i ?    ii      -        i    i  i 
  rnd-5_family-       2016 TTATCCCTGTATAATACANAAACTGTCAATATTAACTAACAGCACGTAAC 2065

  scaffold66|si     348862 TACACATGTGAGATTTGTTTGTTGGATTAACTCTAAAATATGTTGCCTT- 348910
                                             vv        v i         v    i   -
  rnd-5_family-       2066 TACACATGTGAGATTTGTAAGTTGGATTCATTCTAAAATAAGTTGTCTTA 2115

  scaffold66|si     348911 AAAAATGAATATGT-TTACTATTGTTATGTATCGGTCTATTGACAAGCTC 348959
                                 v       -      v                            
  rnd-5_family-       2116 AAAAATTAATATGTATTACTAATGTTATGTATCGGTCTATTGACAAGCTC 2165

  scaffold66|si     348960 TGACTAAGGGGCTT 348973
                                    v    
  rnd-5_family-       2166 TGACTAAGGCGCTT 2179

Matrix = 20p41g.matrix
Kimura (with divCpGMod) = 12.67
Transitions / transversions = 1.65 (91/55)
Gap_init rate = 0.05 (68 / 1400), avg. gap size = 1.00 (68 / 68)


2542 14.01 5.91 0.45 scaffold66|size693783 350167 350589 (343258) C scaffold170|size558746_(dbseq-nr_246)_[277812,288266]#LTR/Gypsy (5819) 4636 4191 m_b1071s001i8 173594

  scaffold66|si     350167 ACACTATCAACACTGCAAATGAAAAACACCAGTAACCTCCCCGTATACT- 350215
                             v i   vv         ii         i              i   -
C scaffold170|s       4636 ACTCCATCTTCACTGCAAACAAAAAACACCGGTAACCTCCCCGTACACTC 4587

  scaffold66|si     350216 -AGC--------------------CCCCCAGAATGGTATATTCCAGTAAC 350244
                           -  i--------------------     i         v    i     
C scaffold170|s       4586 GAGTGTACAGGGAGGTTACCGGAGCCCCCGGAATGGTATCTTCCGGTAAC 4537

  scaffold66|si     350245 CTCATGGTACACTTCTGTAACCAATCGGTACGCTAGTGTACAGGAGGGTT 350294
                              vv                 vvi     vi         i        
C scaffold170|s       4536 CTCCGGGTACACTTCTGTAACCCTCCGGTAAACTAGTGTACGGGAGGGTT 4487

  scaffold66|si     350295 ACTGGAGTCTACCGGTGGGTTACCGGAAATTTGACACCTGAAACAGCTTT 350344
                             i            vi                 v   vii iv      
C scaffold170|s       4486 ACCGGAGTCTACCGGGAGGTTACCGGAAATTTGAGACCAAGAGGAGCTTT 4437

  scaffold66|si     350345 CGGATTTATTTCTACTTACAATAGGAATTGGTA-TTTTTTACACAAAAAC 350393
                            i             v   i             -         vi     
C scaffold170|s       4436 CAGATTTATTTCTACGTACGATAGGAATTGGTACTTTTTTACAGGAAAAC 4387

  scaffold66|si     350394 AGACTTCTCAGTAAGTCTTAGAATTGATATCAATCCAAATAGAGGCTATA 350443
                                                   ii         i  v   v       
C scaffold170|s       4386 AGACTTCTCAGTAAGTCTTAGAATCAATATCAATCTAATTAGTGGCTATA 4337

  scaffold66|si     350444 ACTGCATTACTTAGTAGCT-AAAAAATGTTAACCGGTGGAATACCGGAAG 350492
                                             i-          v        v          
C scaffold170|s       4336 ACTGCATTACTTAGTAGCCAAAAAAATGTTTACCGGTGGCATACCGGAAG 4287

  scaffold66|si     350493 TGTACAGGAGGGTAACCAGAAGTGTACAGGAGGGTAACCGGAGTG-TACG 350541
                               ii           i         i              iv -    
C scaffold170|s       4286 TGTATGGGAGGGTAACCGGAAGTGTACGGGAGGGTAACCGGAAGGTTACG 4237

  scaffold66|si     350542 GGAGGGTTACCAGAGTGTACAGGAAGGTTACTGGAGTTCGCACCAGAG 350589
                              i  i   ii   v    v   i      i    -- ii   i   
C scaffold170|s       4236 GGAAGGCTACTGGAGAGTACCGGAGGGTTACCGGAG--CATACCGGAG 4191

Matrix = 20p41g.matrix
Kimura (with divCpGMod) = 13.00
Transitions / transversions = 1.68 (37/22)
Gap_init rate = 0.02 (8 / 422), avg. gap size = 3.38 (27 / 8)


2552 11.47 0.53 0.00 scaffold66|size693783 350594 350968 (342879) C rnd-1_family-475#Unknown (0) 377 1 m_b1071s001i9 173595

  scaffold66|si     350594 TTGATTTGCCCAAATAAGGATTCCTATGTATAGGAGGGATACTGGTGTGT 350643
                                           ?i        i    i        vivi v    
C rnd-1_family-        377 TTGATTTGCCCAAATANAGATTCCTACGTATGGGAGGGATCTAAGAGTGT 328

  scaffold66|si     350644 ACGGATGGGTTACGGGAGGTAGGTAGGTTACAGGTGGAAGCTGGCTTAGG 350693
                             v i        v                            i       
C rnd-1_family-        327 ACCGGTGGGTTACCGGAGGTAGGTAGGTTACAGGTGGAAGCTAGCTTAGG 278

  scaffold66|si     350694 CTTACTAATTATGTTGTGCCTACCTGCCTACAGTAGCCCCTCACATTGCC 350743
                                 ?      i ii                             i   
C rnd-1_family-        277 CTTACTNATTATGCTACGCCTACCTGCCTACAGTAGCCCCTCACATCGCC 228

  scaffold66|si     350744 CACCACCCCAAGCCCACC-AAAATGCCACACCTGGC-AAATTTCAGCCCC 350791
                                    i        -            v  v -             
C rnd-1_family-        227 CACCACCCCGAGCCCACCAAAAATGCCACACGTGCCAAAATTTCAGCCCC 178

  scaffold66|si     350792 AATAGCTTGCTCCTCGCGTCCACCACGATGCTCCACTCAAACATACTGTG 350841
                             i  vv      v vv    i vi i ?             v       
C rnd-1_family-        177 AACAGAATGCTCCGCTAGTCCGCGGCAANGCTCCACTCAAACCTACTGTG 128

  scaffold66|si     350842 ATTCCTCTACCACAGCACGGCATCATCCACATCAACCCAAGGGTGACCAT 350891
                                         v  i    viv   i        v            
C rnd-1_family-        127 ATTCCTCTACCACACCATGGCAATCTCCGCATCAACCAAAGGGTGACCAT 78

  scaffold66|si     350892 GCATCATGGCAATGGGCCACTCGACCCGTAGTGTCATCAAACATGTTCCA 350941
                                                 i                           
C rnd-1_family-         77 GCATCATGGCAATGGGCCACTCAACCCGTAGTGTCATCAAACATGTTCCA 28

  scaffold66|si     350942 GACATCGACGTCAATCATCAGTCACCA 350968
                           i  i  i         i v        
C rnd-1_family-         27 AACGTCAACGTCAATCGTAAGTCACCA 1

Matrix = 20p41g.matrix
Kimura (with divCpGMod) = 10.32
Transitions / transversions = 1.26 (24/19)
Gap_init rate = 0.01 (2 / 374), avg. gap size = 1.00 (2 / 2)


29723 12.32 3.58 1.39 scaffold66|size693783 350809 355440 (338407) C rnd-5_family-1738#LINE/R1 (49) 16240 11509 m_b1071s001i10 173596

  scaffold66|si     350809 GTCCACCACGATGCTCCACTCAAACATACTGTGATTCCTC-TACCACAGC 350857
                               i vi i v             v              -       v 
C rnd-5_family-      16240 GTCCGCGGCAAAGCTCCACTCAAACCTACTGTGATTCCTCATACCACACC 16191

  scaffold66|si     350858 ACGGCATCATCCACATCAACCCAAGGGTGACCATGCATCATGGCAATGGG 350907
                            i  i vi?   i        v                            
C rnd-5_family-      16190 ATGGTAATNTCCGCATCAACCAAAGGGTGACCATGCATCATGGCAATGGG 16141

  scaffold66|si     350908 CCACTCGACCCGTAGTGTCATCAAACATGTTCCAGACATCGACGTCAATC 350957
                                 i                           i  i  i         
C rnd-5_family-      16140 CCACTCAACCCGTAGTGTCATCAAACATGTTCCAAACGTCAACGTCAATC 16091

  scaffold66|si     350958 ATCAGTCACCATCGCAACCCTTGTGGAAAGGAAGCAGAGGTTTCATGTCT 351007
                           i v              vv  i i              v           
C rnd-5_family-      16090 GTAAGTCACCATCGCAAAACTCGCGGAAAGGAAGCAGACGTTTCATGTCT 16041

  scaffold66|si     351008 ATCATCGGTCACCATCACCACCCTCGTGGATAGGAAGCAGAGGTTTTCTA 351057
                                 i  i i    i  i                    i     vi i
C rnd-5_family-      16040 ATCATCAGTTATCATCGCCGCCCTCGTGGATAGGAAGCAGGGGTTTGTTG 15991

  scaffold66|si     351058 CACTTCATGCAATTCTTGTCGAGAAGAGAATCAGCCTTCCCAGTCTTTCT 351107
                                 i             i                          i  
C rnd-5_family-      15990 CACTTCGTGCAATTCTTGTCAAGAAGAGAATCAGCCTTCCCAGTCTTCCT 15941

  scaffold66|si     351108 AATTCCATCACAAAAAGACTTCTTCAGATATGTGAAATCGCTTTCTGCCT 351157
                           v          i                  i                   
C rnd-5_family-      15940 CATTCCATCACGAAAAGACTTCTTCAGATACGTGAAATCGCTTTCTGCCT 15891

  scaffold66|si     351158 GAAAGCCCTCTTTGGTATCGTGATGACACTTGCTCCAATCTACTGCACAT 351207
                                            i i                              
C rnd-5_family-      15890 GAAAGCCCTCTTTGGTACCATGATGACACTTGCTCCAATCTACTGCACAT 15841

  scaffold66|si     351208 TTGGTTTTTGGTTTGGTCATAAAATTAATTATGTGACGTCGACTTTTCTT 351257
                             v        i  v        v ii     v            i    
C rnd-5_family-      15840 TTTGTTTTTGGCTTTGTCATAAATTCGATTATCTGACGTCGACTTCTCTT 15791

  scaffold66|si     351258 TAACTTGTTTCCATATCTGTCAGCAACATCAGCGTCTTGACTGTCCATCA 351307
                           v i      i    i      i               v            
C rnd-5_family-      15790 GAGCTTGTTCCCATGTCTGTCGGCAACATCAGCGTCTGGACTGTCCATCA 15741

  scaffold66|si     351308 TATCTTCCATGCAGCCACTACAGATGGCCTTCCTGCAGCTTGAGACCCCA 351357
                                          i   i  v                 ?    v    
C rnd-5_family-      15740 TATCTTCCATGCAGCTACTGCACATGGCCTTCCTGCAGCTNGAGAACCCA 15691

  scaffold66|si     351358 CCAC-AGGCGTTTGACAAGGGTCATACTGAAAAG-GAAGGTACGTTGAGC 351405
                               -  i i  i    v    v           - v v   i       
C rnd-5_family-      15690 CCACGAGACATTCGACACGGGTAATACTGAAAAGTGCACGTATGTTGAGC 15641

  scaffold66|si     351406 ACAACTTTGACGTGAGAGGTGAATATATAACTATTGAACTAGTAGACCAG 351455
                                        iv             i   i           ?     
C rnd-5_family-      15640 ACAACTTTGACGTATGAGGTGAATATATGACTGTTGAACTAGTANACCAG 15591

  scaffold66|si     351456 ATACTCACGAGACCACATTTGAGACCCTGGTAATGAAGCTAAAAAGGAAA 351505
                                         i v            v                    
C rnd-5_family-      15590 ATACTCACGAGACCGCTTTTGAGACCCTGCTAATGAAGCTAAAAAGGAAA 15541

  scaffold66|si     351506 GAATGTTTTATATCAAATGTGAGGATGTTAAGGAAACAACTAGGTACTCG 351555
                            i i   vi     ------       ii          i    i v   
C rnd-5_family-      15540 GGACGTTACATATC------GAGGATGCCAAGGAAACAATTAGGCAGTCG 15497

  scaffold66|si     351556 TCTGGTACTCACGGTGTGAAAATATGGG----AAGAAGCATGAAATAAAT 351601
                              -            i           ----      v           
C rnd-5_family-      15496 TCT-GTACTCACGGTGCGAAAATATGGGAAGAAAGAAGAATGAAATAAAT 15448

  scaffold66|si     351602 TGTAAGCCTGAGGTGAAGAGTAACACAGGAAACAAAGGCAGTTTGTAATT 351651
                               v  vi       vi     i     v?             i v   
C rnd-5_family-      15447 TGTACGCACGAGGTGATAAGTAATACAGGTNACAAAGGCAGTTTATCATT 15398

  scaffold66|si     351652 CACTCACAACCAAATCTCTTTCTCCAGATTTTTCAGCAGGTATTTGTGAC 351701
                                  v   i v     i         i          ?ii     i 
C rnd-5_family-      15397 CACTCACCACCGACTCTCTCTCTCCAGATCTTTCAGCAGGNGCTTGTGGC 15348

  scaffold66|si     351702 ACCTGTTTGTGTTTTGTGTCCTAAATACACAAAATAAAAGAAGATAAATA 351751
                                    i      i             -  i  ii         vi 
C rnd-5_family-      15347 ACCTGTTTGCGTTTTGCGTCCTAAATACAC-AAGTAGGAGAAGATAACCA 15299

  scaffold66|si     351752 ATGTTAGTTGAACAAATT-CTTTGACACTAGATGAAAAGAAATACTTCTA 351800
                                   i   vv    -vv  v ii           v           
C rnd-5_family-      15298 ATGTTAGTCGAAACAATTAAATTCATGCTAGATGAAAATAAATACTTCTA 15249

  scaffold66|si     351801 CCTCATTTTGCTGAACCTCTGCATTCATTCCGGCAGATGCCTCATCAG-- 351848
                                   i ?i   --  i      i      ?   i    iiv i --
C rnd-5_family-      15248 CCTCATTTCGNCGAA--TCCGCATTCGTTCCGGNAGACGCCTTGGCGGGC 15201

  scaffold66|si     351849 -------------------ATGAAGAGCTTTGTTTCTTGTGCTCCTTTCT 351879
                           -------------------i       i      i   v   i       
C rnd-5_family-      15200 AAACAGTTTTGTTCTTTTCGTGAAGAGTTTTGTTCCTTTTGCCCCTTTCT 15151

  scaffold66|si     351880 TCGAGAGGCATTCCTTGTCTTGAAAGCAACTCTCAAGCCTTTTGGAACCT 351929
                            i   v v            i      i            v         
C rnd-5_family-      15150 TTGAGTGCCATTCCTTGTCTCGAAAGCGACTCTCAAGCCTGTTGGAACCT 15101

  scaffold66|si     351930 TGTCATAAGGTAACCATTCATCAGGGTACT-----ACCTG----ACCTTG 351970
                                          i              -----   i ----      
C rnd-5_family-      15100 TGTCATAAGGTAACCGTTCATCAGGGTACTCCGTCACCCGACGAACCTTG 15051

  scaffold66|si     351971 TACAGCTTGGCCTTCCCTGGTTTCTTATTAGAATACAGGATGGTCTGGAC 352020
                                 i v                            i            
C rnd-5_family-      15050 TACAGCCTCGCCTTCCCTGGTTTCTTATTAGAATACAAGATGGTCTGGAC 15001

  scaffold66|si     352021 AACCTTGTCTATGGCATCCTAATTCACAAAGAAGAAATGAATCCAATGTG 352070
                                                                     v       
C rnd-5_family-      15000 AACCTTGTCTATGGCATCCTAATTCACAAAGAAGAAATGAATGCAATGTG 14951

  scaffold66|si     352071 GGGGACACATGAAGGCAAAAC-GGAAATAGCAAAAAGTATGCATTGAAAT 352119
                             v     iv     i     -        v  i     i        vv
C rnd-5_family-      14950 GGTGACACGAGAAGGTAAAACAGGAAATAGAAAGAAGTACGCATTGAATG 14901

  scaffold66|si     352120 GAGTACACTGATACCTTAGCCAAGTGTGTGTTTGCTCTCTCTTGAATCTT 352169
                                          v          ivi               v     
C rnd-5_family-      14900 GAGTACACTGATACCATAGCCAAGTGCTCGTTTGCTCTCTCTTGCATCTT 14851

  scaffold66|si     352170 TCTCTTGTTGAAATCTTTTTCGACATCAGATGTAATGTTGGCTCTAGGTT 352219
                                            i vi                   v  i      
C rnd-5_family-      14850 TCTCTTGTTGAAATCTTCTATGACATCAGATGTAATGTTGCCTTTAGGTT 14801

  scaffold66|si     352220 GCCAACTATCTTTATAATCTCCCGTCCATCTGATCAAGTACTTTTGCTGA 352269
                                                                             
C rnd-5_family-      14800 GCCAACTATCTTTATAATCTCCCGTCCATCTGATCAAGTACTTTTGCTGA 14751

  scaffold66|si     352270 CCATTTGATTCAAACTTGGAATGAAGGATGGACTCAACTGGATGCTGCTG 352319
                                            v           v v      i i         
C rnd-5_family-      14750 CCATTTGATTCAAACTTTGAATGAAGGATTGTCTCAACCGAATGCTGCTG 14701

  scaffold66|si     352320 ATGAATAATGTTCAATTCCTCTCCATTGTCAAGACTTGACTCCAATTAAC 352369
                              v   v  v  i                i          i i   v  
C rnd-5_family-      14700 ATGCATATTGATCGATTCCTCTCCATTGTCGAGACTTGACTTCGATTCAC 14651

  scaffold66|si     352370 CATCTTCACAATACATAACAGTGGTCTTCTGCAGACCAGATGACAGTCTT 352419
                               ?       v i    v i                  i         
C rnd-5_family-      14650 CATCNTCACAATCCGTAACCGCGGTCTTCTGCAGACCAGACGACAGTCTT 14601

  scaffold66|si     352420 TTGGAGGAGGATTCAAAGAATTCAAGTGCACTGGTCCCCTGCCCTGTCAT 352469
                                      i  i              ii          i  i   i 
C rnd-5_family-      14600 TTGGAGGAGGACTCGAAGAATTCAAGTGCGTTGGTCCCCTGTCCCGTCGT 14551

  scaffold66|si     352470 CATCTGTGATTGCTGCTGCTCCTGCCTCTG-GTTTTTTGCGGTTGAACTT 352518
                                   v         i    v  v   -    i             v
C rnd-5_family-      14550 CATCTGTGTTTGCTGCTGTTCCTCCCGCTGAGTTTCTTGCGGTTGAACTA 14501

  scaffold66|si     352519 GTTCATCAGGCAGACTATACTGGCCTGTATCATGCCCCATAGCTATCTTT 352568
                            i  i          v    i                    v      vv
C rnd-5_family-      14500 GCTCGTCAGGCAGACAATACCGGCCTGTATCATGCCCCATATCTATCTGG 14451

  scaffold66|si     352569 GATTGCTGTTATTCCCGCTGACAAGTCTGTTGCTCAAGCAGATGCACCCG 352618
                            v        i i  v    vii  i                i       
C rnd-5_family-      14450 GTTTGCTGTTGTCCCAGCTGCTGAGCCTGTTGCTCAAGCAGACGCACCCG 14401

  scaffold66|si     352619 TTCCTTCATTTGCTCCAACATCTGTAGATCACTCTGCTGCTGTGGCTCTG 352668
                                      ?       i?                  i          
C rnd-5_family-      14400 TTCCTTCATTTNCTCCAACGNCTGTAGATCACTCTGCTGTTGTGGCTCTG 14351

  scaffold66|si     352669 CAAGTTTCAGCATCATCTGCTGCTTCTCTGACTCATTCATGCACTCCATC 352718
                                   i vi        i         ------------        
C rnd-5_family-      14350 CAAGTTTCGGAGTCATCTGCCGCTTCTCTG------------ACTCCATC 14313

  scaffold66|si     352719 CGACATTGCTGCTGAAGCTCTTGGCCACTCTGCTATTCTTGCTCTGTGCC 352768
                               i v    i  v  v v v i          i  i v          
C rnd-5_family-      14312 CGACGTGGCTGTTGTAGATGTAGACCACTCTGCTGTTTTGGCTCTGTGCC 14263

  scaffold66|si     352769 AGTTTCCCCTCCATCTCTGCTAGTTTTCTGACTATTGCTCATGGGAGCAA 352818
                                 v   ?     v    iv  i  v      i i    i   v   
C rnd-5_family-      14262 AGTTTCACCTNCATCTATGCTGTTTCTCAGACTATCGTTCATAGGATCAA 14213

  scaffold66|si     352819 TCTGAAGTGGTTACTGTGTCTGTTGCTTCTCGTCCATCTGCTGCATCAGC 352868
                                     v i i       i  v    v       i           
C rnd-5_family-      14212 TCTGAAGTGGATGCCGTGTCTGCTGGTTCTGGTCCATCCGCTGCATCAGC 14163

  scaffold66|si     352869 ACTATCTGTGGAGACTGCTGGATCTGTTGATGGGGATCCATCCACTTCTC 352918
                               i iv            v   i     i                   
C rnd-5_family-      14162 ACTACCCCTGGAGACTGCTGCATCCGTTGACGGGGATCCATCCACTTCTC 14113

  scaffold66|si     352919 CTGCTCAGTGTGCACCATCGGCATCATTTCATCATGCTGCGGAGCCCTCC 352968
                              v       ?       v  ii        ii              ? 
C rnd-5_family-      14112 CTGATCAGTGTNCACCATCTGCGCCATTTCATTGTGCTGCGGAGCCCTNC 14063

  scaffold66|si     352969 ATTCAAACTGTTGCTGCTGCCCATTCCATTGATGCGGCTTCATCCGCTGT 353018
                                                                       v     
C rnd-5_family-      14062 ATTCAAACTGTTGCTGCTGCCCATTCCATTGATGCGGCTTCATCGGCTGT 14013

  scaffold66|si     353019 ATGTACTTGACCTGCTGTTGCAGCTCTATCTTTGGAAGCTGATGG----- 353063
                            v v   v               ?i           i    v   -----
C rnd-5_family-      14012 AAGAACTGGACCTGCTGTTGCAGNCCTATCTTTGGAGGCTGCTGGAACTG 13963

  scaffold66|si     353064 ----TGCTG------CCT--------------------CTGCCA------ 353077
                           ----     ------   --------------------      ------
C rnd-5_family-      13962 GACCTGCTGCGCAGCCCTATCTTTGGAGGCTGCTGGTGCTGCCACTGCCG 13913

  scaffold66|si     353078 AGACTGTTCCAGCTACCAATGCCGTTGATGCGGAATCCTCCAGTATTCCT 353127
                                     -   i   vv  i         v           i     
C rnd-5_family-      13912 AGACTGTTCC-GCTGCCACGGCTGTTGATGCGCAATCCTCCAGTGTTCCT 13864

  scaffold66|si     353128 CGACTTGCCAAGGATTCTCTGTCTATGGAGGACGTTGCTCCATCCTTCTA 353177
                            vvv  vi ii i v       ivi       i         v       
C rnd-5_family-      13863 CCCATTTTCGGGAAATCTCTGTTGGTGGAGGATGTTGCTCCAGCCTTCTA 13814

  scaffold66|si     353178 TCCTGAGAGAAACAGTCGGTTGAAGATGACTTGCCTTCTATAGTAGCACT 353227
                             v               i    v       i           vv    i
C rnd-5_family-      13813 TCGTGAGAGAAACAGTCGATTGACGATGACTCGCCTTCTATAGACGCACC 13764

  scaffold66|si     353228 GACATCAAGTACATCATCCAAATCAGGAGGAAGAGTGACGCTTGATGAAC 353277
                             v                                   i           
C rnd-5_family-      13763 GAGATCAAGTACATCATCCAAATCAGGAGGAAGAGTGATGCTTGATGAAC 13714

  scaffold66|si     353278 AATTTACCTCTCGATAGCAATCGTCCATGTATGATAATAGTACTTGCCGG 353327
                            i    i          v    i      i     i    i     v   
C rnd-5_family-      13713 AGTTTATCTCTCGATAGAAATCATCCATGCATGATGATAGCACTTGACGG 13664

  scaffold66|si     353328 GACATCCCAGTCTTTTTTGCTCTTGAGACAGCAGCTTGTAAGAGTATCTT 353377
                             v     v i i i             i               v     
C rnd-5_family-      13663 GAAATCCCTGCCCTCTTTGCTCTTGAGATAGCAGCTTGTAAGAGGATCTT 13614

  scaffold66|si     353378 AACTTTGTCCTTGCTAATGAGGTGTGTTTGTATGTAGATATTGTTCTGTT 353427
                                i    ii    v    i    i ----i      i      v   
C rnd-5_family-      13613 AACTTCGTCCCCGCTATTGAGATGTGCT----CGTAGATGTTGTTCAGTT 13568

  scaffold66|si     353428 AGTGGATTCTTGTCAGAAAAATGCTCTCCCTTGAACAATCGTTTCTGCGC 353477
                           i       v             v i                i      i 
C rnd-5_family-      13567 GGTGGATTATTGTCAGAAAAATTCCCTCCCTTGAACAATCGCTTCTGCAC 13518

  scaffold66|si     353478 CAAGATGTATTTCTTGCATCGTCCTTTTGCCTGATTATCAAACGAAACTT 353527
                                     v     v                                 
C rnd-5_family-      13517 CAAGATGTATGTCTTGGATCGTCCTTTTGCCTGATTATCAAACGAAACTT 13468

  scaffold66|si     353528 CAATCTCATAATGATCAGCATGTGCATGCGGTTTACCCCCTGCCTTGGTT 353577
                                                 i      v    i               
C rnd-5_family-      13467 CAATCTCATAATGATCAGCATGCGCATGCTGTTTGCCCCCTGCCTTGGTT 13418

  scaffold66|si     353578 CTCACAGACATTCCAAATAACTTTTCCTAAAGATGTTAAAATTTCTTCTT 353627
                                                  v    vv     i i            
C rnd-5_family-      13417 CTCACAGACATTCCAAATAACTTATCCTCCAGATGCTGAAATTTCTTCTT 13368

  scaffold66|si     353628 AACATCTACACAGGAAGAGTTCGCAAGTTTGACTAAGCCATGATTTGACA 353677
                           v             v      i             i         i    
C rnd-5_family-      13367 TACATCTACACAGGCAGAGTTTGCAAGTTTGACTAGGCCATGATTCGACA 13318

  scaffold66|si     353678 CCCTTCTTTCCGTATCGGCCTTATCACTGATAGCATCACTGACAGTACAC 353727
                                    ii     v    v            i       iv   i  
C rnd-5_family-      13317 CCCTTCTTTTTGTATCTGCCTGATCACTGATAGCGTCACTGATCGTATAC 13268

  scaffold66|si     353728 AGTGCATCATGAGATGCTCCATGAACAACAATTGCAATGGGAAGTGTT-- 353775
                           i   v   ?    v         v           v  i     i   --
C rnd-5_family-      13267 GGTGGATCNTGAGTTGCTCCATGCACAACAATTGCCATAGGAAGCGTTTC 13218

  scaffold66|si     353776 TTTGAGAAATTCACTGTTCTCAGTGTTCAGACTGTGAATATTTTGCCAAT 353825
                                                i     v           i   iv     
C rnd-5_family-      13217 TTTGAGAAATTCACTGTTCTCGGTGTTGAGACTGTGAATGTTTCTCCAAT 13168

  scaffold66|si     353826 TGAGCTGGAGACAACTTAAGACACTTCCCTTCCAATTACACATAAGGTCT 353875
                            v                                                
C rnd-5_family-      13167 TTAGCTGGAGACAACTTAAGACACTTCCCTTCCAATTACACATAAGGTCT 13118

  scaffold66|si     353876 TCAACATCAGT-----------------------------TGTGTCTGAT 353896
                                     i-----------------------------      i v 
C rnd-5_family-      13117 TCAACATCAGCAGTGCTGGTTATTGGCTGACCTCTGCTAGTGTGTCCGCT 13068

  scaffold66|si     353897 TTTATTGAATGCTGCGACCATTGCTGCTTCAAATGAAGCTTTCCCTATGC 353946
                             v      i        i       v   i              v    
C rnd-5_family-      13067 TTGATTGAACGCTGCGACTATTGCTGATTCGAATGAAGCTTTCCCGATGC 13018

  scaffold66|si     353947 TGATCACATCTTGGCAGATTGAGCATAACCTTTGAACAAAATCATCAATA 353996
                              v           i                    vi       vv i 
C rnd-5_family-      13017 TGAGCACATCTTGGCGGATTGAGCATAACCTTTGAAGGAAATCATGCACA 12968

  scaffold66|si     353997 CTTTCCTCTGTGAGAGCAGGAAA-CAAGTACGGTTCATGCCAGGAAGAAT 354045
                           i          i v         - v v   v     i       v i  
C rnd-5_family-      12967 TTTTCCTCTGTAACAGCAGGAAAGCTACTACCGTTCACGCCAGGACGGAT 12918

  scaffold66|si     354046 GTGAACATAATAGGACTGGAATTTTGTTGCATTTGCAACATTGAGA-CCC 354094
                           i   i           ii v       v    v             -   
C rnd-5_family-      12917 ATGAGCATAATAGGACCAGTATTTTGTGGCATGTGCAACATTGAGACCCC 12868

  scaffold66|si     354095 CCTTTTTGTATGGAACAAGTCTGTCATCCAATACAACAA-GCCTTCCCTG 354143
                                           i    i i         i     -         i
C rnd-5_family-      12867 CCTTTTTGTATGGAACGAGTCCGCCATCCAATATAACAACGCCTTCCCTA 12818

  scaffold66|si     354144 TTTGTCTCAGCACTGACCCTGCATTGCAAGGCACTTGCCAACATAACAAG 354193
                            ii      i     -------    --------------------    
C rnd-5_family-      12817 TCCGTCTCAACACTG-------ATTG--------------------CAAG 12795

  scaffold66|si     354194 TCCTTCCGTGCTTGTGGCTATCTTCTTTTGTGCAGCAATGGATGGATGAT 354243
                              v ii   i i     v                               
C rnd-5_family-      12794 TCCGTTTGTGTTCGTGGCGATCTTCTTTTGTGCAGCAATGGATGGATGAT 12745

  scaffold66|si     354244 TTGGGTCTGCTGTGTATTCCGGGTCATGCGCTTTGTTGGGAGAATGAGAG 354293
                                    iv              vi v      i v  v         
C rnd-5_family-      12744 TTGGGTCTGTGGTGTATTCCGGGTCCCGAGCTTTGCTTGGCGAATGAGAG 12695

  scaffold66|si     354294 CCATTTAAACTACTTGCCATTTCTTTATTGTGAGAGTTTGTGTCTTCCAC 354343
                                 i     v  v i i      i   v         i      iv 
C rnd-5_family-      12694 CCATTTGAACTAATTCCTACTTCTTTGTTGAGAGAGTTTGCGTCTTCTCC 12645

  scaffold66|si     354344 TTCACCAAAACCCATGTGATT-TTTGAAGTCATGGAAGATATGCCTGTCA 354392
                                 i         v    -  i    vii        v    i  ?i
C rnd-5_family-      12644 TTCACCGAAACCCATGAGATTGTTCGAAGGTGTGGAAGATTTGCCCGTNG 12595

  scaffold66|si     354393 GTTCTGTTGTAGTCGTTTTAGCCTC-CCAAAAGGTGACGTTAGAGCTAGC 354441
                            v     v  iv  v   v      - v  i         ii    v   
C rnd-5_family-      12594 GATCTGTGGTGTTCTTTTGAGCCTCACGAAGAGGTGACGTCGGAGCGAGC 12545

  scaffold66|si     354442 ACATGGCCCGCTTGAGCACACTCAGCACCTGTGGCCTCTGGTGTTGGCAA 354491
                             i              i                          i   i 
C rnd-5_family-      12544 ACGTGGCCCGCTTGAGCGCACTCAGCACCTGTGGCCTCTGGTGTCGGCGA 12495

  scaffold66|si     354492 CCTGACAGCATGGTTACCATTGTTGTTACCGTGAGTATTATTAATGTTAA 354541
                             v            iv   v      v                      
C rnd-5_family-      12494 CCGGACAGCATGGTTGACATAGTTGTTTCCGTGAGTATTATTAATGTTAA 12445

  scaffold66|si     354542 AAACCACGGGTTGTGGATTATTTGGTTGAGAAATCATTTTGGGA------ 354585
                                                                       ------
C rnd-5_family-      12444 AAACCACGGGTTGTGGATTATTTGGTTGAGAAATCATTTTGGGAAAAATG 12395

  scaffold66|si     354586 -----AGTTATGATCTGTTATGATGTGGCTGTTCATGGAAAAAATGATGT 354630
                           -----     ---- i -  iv        i          ?        
C rnd-5_family-      12394 AAAGTAGTTA----CCG-TACTATGTGGCTATTCATGGAAANAATGATGT 12350

  scaffold66|si     354631 CAAGCAGCGGCCGGGCTGAAAATTTGGCATGTGTGGCCACGGGTACCTTA 354680
                              i  i  v v                 i     v       vii  i 
C rnd-5_family-      12349 CAAACAACGTCGGGGCTGAAAATTTGGCACGTGTGTCCACGGGAGTCTCA 12300

  scaffold66|si     354681 AGTAGGATCAAGTACTTAAAAAAGCAACGGTCAA-------ATGAGTGAG 354723
                           vv     v v     i                  -------  iv   v 
C rnd-5_family-      12299 TTTAGGAACTAGTACCTAAAAAAGCAACGGTCAAAAAATATATACGTGTG 12250

  scaffold66|si     354724 GGTGCCAGGCACTTCG---ATTCTCCAAAGAAACTGGCGCAATTTGGTGA 354770
                             iv  iv  v    v---     v               i v       
C rnd-5_family-      12249 GGCTCCGTGCTCTTCCATTATTCTGCAAAGAAACTGGCGCGAATTGGTGA 12200

  scaffold66|si     354771 TGGGGTATTCTCATCTTTTCAACTTGCGCTAGAATTGCTTGTAACTGTCA 354820
                                                  iv       i       -i        
C rnd-5_family-      12199 TGGGGTATTCTCATCTTTTCAACCAGCGCTAGGATTGCTT-CAACTGTCA 12151

  scaffold66|si     354821 ATAAAAGCAAAATGAAAATGAATTTGAACTGTAAAGTTAGCAAGCTTTCA 354870
                           --    vi i  -              v          v    v      
C rnd-5_family-      12150 --AAAACTAGAA-GAAAATGAATTTGACCTGTAAAGTTTGCAACCTTTCA 12104

  scaffold66|si     354871 TCCATTTATGACGCCCCTCAAGAGGGTACAAAGTATGTTCACGTCAGCTG 354920
                                   i    v               i           i     v  
C rnd-5_family-      12103 TCCATTTACGACGGCCCTCAAGAGGGTACGAAGTATGTTCATGTCAGATG 12054

  scaffold66|si     354921 CAGGGGATGTAAAACAGATTTCCTCCGCTGCGCCGATTGTGATTTGCAAG 354970
                                                                     v  i vv 
C rnd-5_family-      12053 CAGGGGATGTAAAACAGATTTCCTCCGCTGCGCCGATTGTGAATTACTCG 12004

  scaffold66|si     354971 TTGATCTCAGAAATAGAACATTTGTGAGATTTTGACATACTCCGGCCTCT 355020
                                         ?                 v   ii            
C rnd-5_family-      12003 TTGATCTCAGAAATNGAACATTTGTGAGATTTGGACGCACTCCGGCCTCT 11954

  scaffold66|si     355021 CACATGAGACAACATTTCAAGGTTGCACACAGACATGCATTAAATGATGA 355070
                             i              i     i           i  i    iii i  
C rnd-5_family-      11953 CATATGAGACAACATTTTAAGGTCGCACACAGACACGCGTTAAGCAACGA 11904

  scaffold66|si     355071 AGAGATCCCTACA------C--------------TGACAACGTGTAGAAT 355100
                                        ------ --------------i             i 
C rnd-5_family-      11903 AGAGATCCCTACAAAAGATCGTCGAAACGGTAAACGACAACGTGTAGAGT 11854

  scaffold66|si     355101 ATGCAGATGTTGATTCTCATGAAGACC---ATCTGGGGGTTGAACACGAT 355147
                            i  i  v ii        i    ii ---      v  vv         
C rnd-5_family-      11853 ACGCGGAGGCCGATTCTCACGAAGGTCATGATCTGGTGGAGGAACACGAT 11804

  scaffold66|si     355148 CGCTTCGGAGATTCAGTTGAGCACTGTGTTGACTTCAACAACATGGGTGA 355197
                            v     v             i  v         v    i    v     
C rnd-5_family-      11803 CTCTTCGCAGATTCAGTTGAGTACGGTGTTGACTGCAACGACATCGGTGA 11754

  scaffold66|si     355198 TTTTAATGAAGATGATACTGATGATAGTCAATCAACTGTTGAAGATTGTA 355247
                                 i                             v iv          
C rnd-5_family-      11753 TTTTAACGAAGATGATACTGATGATAGTCAATCAACGGCGGAAGATTGTA 11704

  scaffold66|si     355248 TAGATGACAAAAATCTGTTCAATCCATTAGTCATTCAGAATGCAATGGAA 355297
                                        i               v    v       v       
C rnd-5_family-      11703 TAGATGACAAAAACCTGTTCAATCCATTACTCATACAGAATGAAATGGAA 11654

  scaffold66|si     355298 GACCAGTTGACGGCATGGGATGAGATACAAAAACAAATATTTGAATATGT 355347
                           i     i      v      vi v        vv    i     --vi  
C rnd-5_family-      11653 AACCAGCTGACGGAATGGGAGAATATACAAAACGAAATGTTTGA--CCGT 11606

  scaffold66|si     355348 TATC---ATTACGCACTGTGTAACCTGGATCCAAATTCTCCACCTATGGA 355394
                               ---     ii v     i          i                 
C rnd-5_family-      11605 TATCTCGATTACATAATGTGTGACCTGGATCCGAATTCTCCACCTATGGA 11556

  scaffold66|si     355395 AGAAGATACCCTGTTGGATAATGACAAAGATTTAACTG--GATGTGAA 355440
                                      -             i     v vi   --    i i 
C rnd-5_family-      11555 AGAAGATACCC-GTTGGATAATGACGAAGATGTTGCTGACGATGCGGA 11509

Matrix = 20p41g.matrix
Kimura (with divCpGMod) = 10.89
Transitions / transversions = 1.36 (324/239)
Gap_init rate = 0.02 (97 / 4631), avg. gap size = 2.39 (232 / 97)


15364 9.96 2.11 0.18 scaffold66|size693783 355428 357559 (336288) C rnd-1_family-144#LTR/Gypsy (237) 2639 467 m_b1071s001i11 173597

  scaffold66|si     355428 AACTGG-ATGTGAAATGGTTTTCACATAAATGAATGAAGACAAATCATTT 355476
                               i -ii      vv         v               i       
C rnd-1_family-       2639 AACTAGCGCGTGAAAATGTTTTCACAAAAATGAATGAAGACAGATCATTT 2590

  scaffold66|si     355477 TATGTGTCAAGAGGATCGTGGAAGAAAGTCAAGGGTGACTTGGAGAATGA 355526
                               v   i        v                            v   
C rnd-1_family-       2589 TATGAGTCGAGAGGATCTTGGAAGAAAGTCAAGGGTGACTTGGAGACTGA 2540

  scaffold66|si     355527 TGCCCCACAAAAATTGGCAGATCTTTCTCTTATGTGGGAAAAGAGAATGG 355576
                                   i   i                               vi i  
C rnd-1_family-       2539 TGCCCCACGAAAGTTGGCAGATCTTTCTCTTATGTGGGAAAAGATGACGG 2490

  scaffold66|si     355577 GTTATAGCCA-AGGAACAATTTTAGAATGCAATGGTCATGAACCCAATGC 355625
                              v  - i -           ii        v                 
C rnd-1_family-       2489 GTTCTA-CTACAGGAACAATTTCGGAATGCAAAGGTCATGAACCCAATGC 2441

  scaffold66|si     355626 AATGGTAAAAGGTACATTGATGTCAGGCAAAGCAGAAGCTATCAAAAGAG 355675
                            ?           i       i     v     ?i v          i  
C rnd-1_family-       2440 ANTGGTAAAAGGTGCATTGATATCAGGGAAAGCNAACGCTATCAAAAAAG 2391

  scaffold66|si     355676 TCAGCGTCAAGAAAAGGGAACGCTTGAAGTGTTGTATCGAATCCTGTAGC 355725
                             ?                    vi                         
C rnd-1_family-       2390 TCNGCGTCAAGAAAAGGGAACGCACGAAGTGTTGTATCGAATCCTGTAGC 2341

  scaffold66|si     355726 AGCTATGTCTAAGCCGTCTGCAAGGATAAAAAGTTTTGCTACAAACATGC 355775
                                    i v   i                                  
C rnd-1_family-       2340 AGCTATGTCCACGCCATCTGCAAGGATAAAAAGTTTTGCTACAAACATGC 2291

  scaffold66|si     355776 CAAACCAGAGCACAAGAAAAAATGTGTTTATTGTCATGAGAAGCATGCCC 355825
                                             i       i v             v?v     
C rnd-1_family-       2290 CAAACCAGAGCACAAGAAGAAATGTGCTAATTGTCATGAGAACNTTGCCC 2241

  scaffold66|si     355826 AAGTTGGTGGCGGGTTTTGCAGAGGTTGTTTTGGTGGCAAATCGAAAGCA 355875
                                           v                        ?        
C rnd-1_family-       2240 AAGTTGGTGGCGGGTTATGCAGAGGTTGTTTTGGTGGCAAANCGAAAGCA 2191

  scaffold66|si     355876 AAGAAGTCCTTACAATGCAAAATTTGTAAACTGAACACAACTAGTCATAT 355925
                              v         i                         i      i   
C rnd-1_family-       2190 AAGCAGTCCTTACGATGCAAAATTTGTAAACTGAACACAGCTAGTCGTAT 2141

  scaffold66|si     355926 GGGTGGGAAGTGTGCGGGTTGCTTTGATGTCAAGTGCTTTGATGTGAAAA 355975
                           v  i                  i                           
C rnd-1_family-       2140 CGGCGGGAAGTGTGCGGGTTGCCTTGATGTCAAGTGCTTTGATGTGAAAA 2091

  scaffold66|si     355976 AGAAGCGTATCAGGAAAAGAAAGTCAAAGAAGTTTCTTGGTGCACAAGGA 356025
                                   i              i         v         i      
C rnd-1_family-       2090 AGAAGCGTGTCAGGAAAAGAAAGCCAAAGAAGTGTCTTGGTGCGCAAGGA 2041

  scaffold66|si     356026 AAGAGGCAGGAGACATGAAAATGTCAAGCATTGGTGCCAAAGAGAAGATG 356075
                                    i        i          v        i  i v    i 
C rnd-1_family-       2040 AAGAGGCAGAAGACATGAGAATGTCAAGCTTTGGTGCCGAAAATAAGACG 1991

  scaffold66|si     356076 CAGGGGACATGAAATTCTCAATAGTAAATATAGATTAATGATTTATTATA 356125
                            i         ?  v vv    v      v                v  v
C rnd-1_family-       1990 CGGGGGACATGNAAATAACAATCGTAAATCTAGATTAATGATTTATAATT 1941

  scaffold66|si     356126 ACTTCAGGCAAAAATGAACCATGCTCTTTATTTTCTCTTGATTGTTTCAA 356175
                                    v   vv            i      v               
C rnd-1_family-       1940 ACTTCAGGCTAAATAGAACCATGCTCTCTATTTTGTCTTGATTGTTTCAA 1891

  scaffold66|si     356176 TCCTCTTCTCTATCTTGTCCAATCTTGCTTCCGCTTCACATAGTGCGTTT 356225
                                          i         i    i   i     i  i  ivi 
C rnd-1_family-       1890 TCCTCTTCTCTATCTCGTCCAATCTCGCTTTCGCCTCACACAGCGCAGCT 1841

  scaffold66|si     356226 TTGAGGTAATCAAAACTATGTCTGTCAGTTTCACAAGGAGGAGTTACAAA 356275
                                   v       vv                   i       vi  v
C rnd-1_family-       1840 TTGAGGTATTCAAAACGTTGTCTGTCAGTTTCACAAGAAGGAGTTTTAAT 1791

  scaffold66|si     356276 CTTGGATATGTTGTCATAAATAGTATCCAGTTTGTTGACAGTAACAATTT 356325
                                     ?       ?    i           i    ?       ? 
C rnd-1_family-       1790 CTTGGATATGNTGTCATANATAGCATCCAGTTTGTCGACANTAACAATNT 1741

  scaffold66|si     356326 CCTCCGGATTGCTCTGACAGATTTTGGCAAGGTGTCCAGCAGAACTCACC 356375
                                  v  v     i      v    i            v        
C rnd-1_family-       1740 CCTCCGGTTTCCTCTGGCAGATTATGGCGAGGTGTCCAGCATAACTCACC 1691

  scaffold66|si     356376 CCACTGGCCAAGTAATGTTCAGCACTTTTCGTGTAATTGCTTAATGGTAT 356425
                                     i                   v                   
C rnd-1_family-       1690 CCACTGGCCAGGTAATGTTCAGCACTTTTCTTGTAATTGCTTAATGGTAT 1641

  scaffold66|si     356426 GTCATCTCCAGTTTGGCCTCCATTGCCACCAAATCTGGCAACACTCCTAT 356475
                                    vi          i              i     v       
C rnd-1_family-       1640 GTCATCTCCCATTTGGCCTCCGTTGCCACCAAATCTAGCAACCCTCCTAT 1591

  scaffold66|si     356476 CTCTTATAACTTTCTTAGATGACAATAAGTGTTCCGCATAGCATTTGTAT 356525
                                 i     i                                i   i
C rnd-1_family-       1590 CTCTTACAACTTCCTTAGATGACAATAAGTGTTCCGCATAGCATTCGTAC 1541

  scaffold66|si     356526 ACGCATGCTAAACAATGATGCGATTGCACTACAAGTTCGAAAAACTCCCC 356575
                            v  i        i   i         i           vi         
C rnd-1_family-       1540 AAGCGTGCTAAACGATGGTGCGATTGCGCTACAAGTTCGTGAAACTCCCC 1491

  scaffold66|si     356576 ACCGCATGTTTCAATGTTGAGATTCAATGCTGTGATGTATTTTTCAATGA 356625
                            i                                iv     i     i i
C rnd-1_family-       1490 ATCGCATGTTTCAATGTTGAGATTCAATGCTGTGGAGTATTCTTCAACGG 1441

  scaffold66|si     356626 CAGGTGCCAAAAAGCCACTGATTGCTTGGATTTGATCTTAATTTTGGTGG 356675
                                           ii                 i  v           
C rnd-1_family-       1440 CAGGTGCCAAAAAGCCGTTGATTGCTTGGATTTGACCTAAATTTTGGTGG 1391

  scaffold66|si     356676 ATTGTAGCAAGATCTTGTTTCATTCTCTTTTTCTATTGATCTGTGTATTG 356725
                                                         vi  i  v            
C rnd-1_family-       1390 ATTGTAGCAAGATCTTGTTTCATTCTCTTTACCTGTTCATCTGTGTATTG 1341

  scaffold66|si     356726 ATGGGGAGGAATTCTGTACTCCTTGAAAAATACAACTCCATC-AGTAACT 356774
                                         i        i  i    i          -    -  
C rnd-1_family-       1340 ATGGGGAGGAATTCCGTACTCCTCGAGAAATGCAACTCCATCGAGTA-CT 1292

  scaffold66|si     356775 ATTCCAGCGGTGATAACCCTTGCTTTCTCAAGATTATGAAAGGCATGTTC 356824
                             v                          i  i           i     
C rnd-1_family-       1291 ATGCCAGCGGTGATAACCCTTGCTTTCTCGAGGTTATGAAAGGCGTGTTC 1242

  scaffold66|si     356825 AC-AATTTCTCTGATCGTTTCCAGACCAGTTTGGTTACTGATATCAAATA 356873
                           i -           vi                     i         v  
C rnd-1_family-       1241 GCGAATTTCTCTGAATGTTTCCAGACCAGTTTGGTTATTGATATCAACTA 1192

  scaffold66|si     356874 GTGACCATTGCAAATAATTATATGTGCTGATGTTCAGAAATGATTTTCCA 356923
                                        v v                     i            
C rnd-1_family-       1191 GTGACCATTGCAACTCATTATATGTGCTGATGTTCAGGAATGATTTTCCA 1142

  scaffold66|si     356924 AGTTCAGAATACAATGGGGCCACTGCAGGAAATAA--TCGCATGGAACTT 356971
                                                  i           --     i       
C rnd-1_family-       1141 AGTTCAGAATACAATGGGGCCACCGCAGGAAATAAACTCGCACGGAACTT 1092

  scaffold66|si     356972 TTTGTTGTCGGTTGCATCATTTGGTAGCCACTTCTTCAATTCCTTGTCAA 357021
                             i  i   i     i  i i                       i     
C rnd-1_family-       1091 TTCGTCGTCAGTTGCGTCGTCTGGTAGCCACTTCTTCAATTCCTCGTCAA 1042

  scaffold66|si     357022 CTACAGTTTCCAGGTACTGGCAGAGCATCCTTGATCCATCGTTGTGGTTC 357071
                                                                             
C rnd-1_family-       1041 CTACAGTTTCCAGGTACTGGCAGAGCATCCTTGATCCATCGTTGTGGTTC 992

  scaffold66|si     357072 CTGTGTGAGATCATATGGAATGCAAGTTTACAGCGAGTGTCGCCGTTGTT 357121
                            i                                               i
C rnd-1_family-        991 CCGTGTGAGATCATATGGAATGCAAGTTTACAGCGAGTGTCGCCGTTGTC 942

  scaffold66|si     357122 GCTATGTAGAACGCCATCGCCTATGAGAGCAAAATAGCCACCCATCCATG 357171
                            vv                  i  i     i      i v          
C rnd-1_family-        941 GGAATGTAGAACGCCATCGCCCATAAGAGCGAAATAGTCCCCCATCCATG 892

  scaffold66|si     357172 TGTTTCTTTCACCG-CACTTTCCATGATGATGCTGTGTTCATTATCAACA 357220
                                     ii  -                               v   
C rnd-1_family-        891 TGTTTCTTTCGTCGCCACTTTCCATGATGATGCTGTGTTCATTATCCACA 842

  scaffold66|si     357221 ATCAAGGAACGCTTTTGCAGTGTTTATGGGCTGGTGGTGGGGAAAATGAG 357270
                                                   v i    i  i   v     i ii  
C rnd-1_family-        841 ATCAAGGAACGCTTTTGCAGTGTTGACGGGCCGGCGGTTGGGAAGACAAG 792

  scaffold66|si     357271 GATGTGA---AAGAGAAAGGGGCAATCTTACGGAATCCATTTGCTAGCCA 357317
                            i     ---     i  v   ii       v  v       ?       
C rnd-1_family-        791 GGTGTGAAATAAGAGGAATGGGTGATCTTACCGATTCCATTTNCTAGCCA 742

  scaffold66|si     357318 TCGAATTTTTGTCATGGAGGGACTGTCTGGTGGGTGGCATGTCTGGTTAA 357367
                            v           iv          i    i i           v    v
C rnd-1_family-        741 TGGAATTTTTGTCGAGGAGGGACTGCCTGGCGAGTGGCATGTCTTGTTAC 692

  scaffold66|si     357368 GAAGATTTTTGATGGGCTGAAATTTGGTCACGTGTGGCTACTGTGTTTGT 357417
                            i     v i  i            v    i     v       i     
C rnd-1_family-        691 GGAGATTATCGACGGGCTGAAATTTTGTCATGTGTGTCTACTGTATTTGT 642

  scaffold66|si     357418 ACTAATTCCTATGTATAATTTTTATCTGGGTGCCGTGCCATTTTCAATCA 357467
                              i            v -       ii    i  i         v    
C rnd-1_family-        641 ACTGATTCCTATGTATTA-TTTTATCCAGGTGTCGCGCCATTTTCCATCA 593

  scaffold66|si     357468 AGTGATGCCAATCATAATATGTTAC------------------------- 357492
                            v      v      - i    i  -------------------------
C rnd-1_family-        592 ATTGATGCGAATCAT-ACATGTCACCATAAATCTCTATTTATCGTACACA 544

  scaffold66|si     357493 ATCTCTACATCACACA-------AAGACCATGTCAAGCATGCC---ATTA 357532
                                 i   v     -------      i  i     i  v ---    
C rnd-1_family-        543 ATCTCTGCATGACACAAAGACCGAAGACCGTGCCAAGCGTGGCATTATTA 494

  scaffold66|si     357533 TTTAACTAATGGCTTGGACCAAACAAA 357559
                              v          i            
C rnd-1_family-        493 TTTCACTAATGGCTCGGACCAAACAAA 467

Matrix = 20p41g.matrix
Kimura (with divCpGMod) = 8.21
Transitions / transversions = 1.65 (132/80)
Gap_init rate = 0.01 (14 / 2131), avg. gap size = 3.50 (49 / 14)


1937 13.78 3.43 4.26 scaffold66|size693783 358018 358396 (335451) C rnd-1_family-144#LTR/Gypsy (2410) 466 91 m_b1071s001i12 173597

  scaffold66|si     358018 TGTGGGTGATT-AGTGTCTCAGTGCGACATTTGAATGATTGGCTTGTTCA 358066
                                      -    v   i   i  ----- i   ---        vi
C rnd-1_family-        466 TGTGGGTGATTGAGTGACTCGGTGTGA-----GGATG---GGCTTGTTGG 425

  scaffold66|si     358067 AAGCTCCATGGCGTTTGGGTCACCATCA---TCTCAAATCACATGCAGCT 358113
                             v     i      i v   ----   ---   v     v     v   
C rnd-1_family-        424 AACCTCCACGGCGTTCGTGTC----TCAGATTCTGAAATCCCATGCCGCT 379

  scaffold66|si     358114 TCAGCTTTGAATAATGTGTGATTGACATACGACAGGATCTGGTCCACTTA 358163
                             i     i i   v       i    i            v         
C rnd-1_family-        378 TCGGCTTTAAGTAAAGTGTGATCGACACACGACAGGATCTTGTCCACTTA 329

  scaffold66|si     358164 TGATGATGTGTCAGCACTTGA-TAGTC-----GTATTAATGATCATGTGA 358207
                                        i -     -    v-----                 i
C rnd-1_family-        328 TGATGATGTGTCAAC-CTTGAATAGTGCCATAGTATTAATGATCATGTGG 280

  scaffold66|si     358208 CAAAATGCTGGTCCTTGGTGTGGAGGAATCCCGTAACTATATTTTAAGCA 358257
                           vivvv       i       i                vv    v i-v  
C rnd-1_family-        279 GGCTTTGCTGGTTCTTGGTGCGGAGGAATCCCGTAACATTATTATG-CCA 231

  scaffold66|si     358258 ACAAA---AAATGCCAAATCAGTTGTGCACTCTATAGTTTGTCATTGGTT 358304
                             ?  ---  ivi --   i i  i                  i   v i
C rnd-1_family-        230 ACNAATTGAAGAAC--AATTAATTATGCACTCTATAGTTTGTCGTTGTTC 183

  scaffold66|si     358305 TTTCATTCATTACACAGTGCCTATACTCCTTTCTCCCGCACGTTATTGTA 358354
                              i   vv   i                               ?     
C rnd-1_family-        182 TTTTATTATTTATACAGTGCCTATACTCCTTTCTCCCGCACGTTNTTGTA 133

  scaffold66|si     358355 TGGTCCCCGTCCTAGTCCCCTTAGTTTGAAGCTTTGTTCTGT 358396
                                                    v   v            
C rnd-1_family-        132 TGGTCCCCGTCCTAGTCCCCTTAGTATGACGCTTTGTTCTGT 91

Matrix = 20p41g.matrix
Kimura (with divCpGMod) = 13.22
Transitions / transversions = 1.08 (26/24)
Gap_init rate = 0.06 (21 / 378), avg. gap size = 1.38 (29 / 21)

307 14.67 5.10 9.57 scaffold66|size693783 358324 358421 (335426) C rnd-4_family-807#LTR/Gypsy (352) 263 170 m_b1071s001i13 173597

  scaffold66|si     358324 CCTATACTCCTTTCTC-CCGCACGTTATTGTATGGTCCCCGTCCTAGTCC 358372
                               ?-  i   i  i-   i ?i     v ii v     ?-----i   
C rnd-4_family-        263 CCTAN-CTTCTTCCTTTCCGTANATTATTTTGCGTTCCCCN-----ATCC 220

  scaffold66|si     358373 CCTTAGTTTGAA----GCTTTGTTCTGTTCTGTCTAAGTACTTTCACACC 358418
                           ---    ?    ---- i i       ?    i                 
C rnd-4_family-        219 ---TAGTNTGAACCTCGTTCTGTTCTGNTCTGCCTAAGTACTTTCACACC 173

  scaffold66|si     358419 CAA 358421
                              
C rnd-4_family-        172 CAA 170

Matrix = 20p41g.matrix
Kimura (with divCpGMod) = 16.57
Transitions / transversions = 5.50 (11/2)
Gap_init rate = 0.11 (11 / 97), avg. gap size = 1.27 (14 / 11)


631 18.56 4.90 2.04 scaffold66|size693783 358918 359060 (334787) C rnd-5_family-1738#LINE/R1 (16103) 186 40 m_b1071s001i14 173598

  scaffold66|si     358918 TGAAATTCAACAGTGCTGTGGTTAGAAGAG--GGTTTGAATGCAAGCATG 358965
                                  v  i    i    -         --    i  v  v v v   
C rnd-5_family-        186 TGAAATTGAATAGTGTTGTG-TTAGAAGAGAGGGTTCGATTGAATGAATG 138

  scaffold66|si     358966 TGAATTCTCTGTTTACACTTGTCACAAAATAGTGGACACA---TGTTCTA 359012
                              i    --               i i         v  ---     ii
C rnd-5_family-        137 TGAGTTCT--GTTTACACTTGTCACGAGATAGTGGACCCATGTTGTTCCG 90

  scaffold66|si     359013 TCACAATGG--GGTTTGTTGGATATTTCATAAATATCCCCCCTCTAGTGG 359060
                                 i i--vv    v     ii      i v     i v      i 
C rnd-5_family-         89 TCACAACGATTTTTTTGGTGGATGCTTCATAGAAATCCCTCATCTAGTAG 40

Matrix = 20p41g.matrix
Kimura (with divCpGMod) = 18.00
Transitions / transversions = 1.36 (15/11)
Gap_init rate = 0.04 (6 / 142), avg. gap size = 1.67 (10 / 6)


3528 7.98 1.11 0.00 scaffold66|size693783 359057 359507 (334340) C genome_11_9683#DNA (0) 456 1 m_b1071s001i15 173599

  scaffold66|si     359057 GTGGTCAGTGGTGTAGACTATGAGAGCACCTTTGTCCATAGTCCTGTACA 359106
                                        v                                 v  
C genome_11_968        456 GTGGTCAGTGGTGGAGACTATGAGAGCACCTTTGTCCATAGTCCTGTCCA 407

  scaffold66|si     359107 TAGCCCAACATACTGTTGTTGCATTCAAGGATAAAGTATGGTGCCCACAG 359156
                                              i  i                   v     i 
C genome_11_968        406 TAGCCCAACATACTGTTGTCGCGTTCAAGGATAAAGTATGGTTCCCACGG 357

  scaffold66|si     359157 TGGTTGCCTCAATCTGATGAGTGGGAATTGTTTGGGACATTATGGGCTAT 359206
                               v                i          i     i           
C genome_11_968        356 TGGTAGCCTCAATCTGATGAGCGGGAATTGTTCGGGACGTTATGGGCTAT 307

  scaffold66|si     359207 CCAACCGTTCATGGTCCTGATGCATAGTCCCACCAGAATGT-GTTTCATT 359255
                                                      v             -        
C genome_11_968        306 CCAACCGTTCATGGTCCTGATGCATAGGCCCACCAGAATGTCGTTTCATT 257

  scaffold66|si     359256 TGCAGTCATTGGTAGCCATCAAACAACAAAAGATTTGTACGTACAATCGC 359305
                                  i            i     ii        v           ii
C genome_11_968        256 TGCAGTCGTTGGTAGCCATCGAACAATGAAAGATTTTTACGTACAATCAT 207

  scaffold66|si     359306 ATTAGTTCCGACAGTAGAAGTAGTGATGAAAAGAAGAAAGAATTTTTGTC 359355
                                                     i v     v            v  
C genome_11_968        206 ATTAGTTCCGACAGTAGAAGTAGTGACGCAAAGACGAAAGAATTTTTTTC 157

  scaffold66|si     359356 TTAGCTCAGAAATTCATTGTTT----ACCAATCAGCTTTGCCTAACTGAC 359401
                           vvi    i         ii   ----i      i    i        i  
C genome_11_968        156 AGGGCTCGGAAATTCATCATTTTACGGCCAATCGGCTTCGCCTAACTAAC 107

  scaffold66|si     359402 GACTAATAAATGACTCATAGGTGTCCTCATAGGTCCTAGAAAATCAGATG 359451
                                 i                            v             i
C genome_11_968        106 GACTAACAAATGACTCATAGGTGTCCTCATAGGTCGTAGAAAATCAGATA 57

  scaffold66|si     359452 GGAATAAGTATGTCTCGGACTGTGACTCATAGCTCATAGTCTCCACCACT 359501
                                                i                            
C genome_11_968         56 GGAATAAGTATGTCTCGGACTATGACTCATAGCTCATAGTCTCCACCACT 7

  scaffold66|si     359502 GACCAC 359507
                                 
C genome_11_968          6 GACCAC 1

Matrix = 20p41g.matrix
Kimura (with divCpGMod) = 5.82
Transitions / transversions = 2.00 (24/12)
Gap_init rate = 0.00 (2 / 450), avg. gap size = 2.50 (5 / 2)


640 11.36 0.00 0.00 scaffold66|size693783 359507 359594 (334253) C rnd-1_family-251#LTR/Gypsy (9) 88 1 m_b1071s001i17 173600

  scaffold66|si     359507 CTAGTAGAACCTTCTTAACTAGACCCATTATGATATCTTTGATGTCAAGA 359556
                                       ?  vi     i    vi                v    
C rnd-1_family-         88 CTAGTAGAACCTNCTGGACTAGGCCCAACATGATATCTTTGATGTAAAGA 39

  scaffold66|si     359557 CTTGCGATTAAGGAAGCTTCAGTCATGAATTACCAGTA 359594
                             i i                        i    i   
C rnd-1_family-         38 CTCGTGATTAAGGAAGCTTCAGTCATGAACTACCGGTA 1

Matrix = 20p41g.matrix
Kimura (with divCpGMod) = 10.15
Transitions / transversions = 2.33 (7/3)
Gap_init rate = 0.00 (0 / 87), avg. gap size = 0.0 (0 / 0)


630 16.16 0.00 0.00 scaffold66|size693783 359507 359605 (334242) rnd-1_family-165#LTR/Gypsy 516 614 (0) m_b1071s001i16 173601

  scaffold66|si     359507 CTAGTAGAACCTTCTTAACTAGACCCATTATGATATCTTTGATGTCAAGA 359556
                                       v  vi     i    vi vi             v    
  rnd-1_family-        516 CTAGTAGAACCTACTGGACTAGGCCCAACAAAATATCTTTGATGTAAAGA 565

  scaffold66|si     359557 CTTGCGATTAAGGAAGCTTCAGTCATGAATTACCAGTATGTCACCTGTA 359605
                             i i    ?      i            i    i     i    i   
  rnd-1_family-        566 CTCGTGATTNAGGAAGTTTCAGTCATGAACTACCGGTATGCCACCCGTA 614

Matrix = 20p41g.matrix
Kimura (with divCpGMod) = 15.14
Transitions / transversions = 2.20 (11/5)
Gap_init rate = 0.00 (0 / 98), avg. gap size = 0.0 (0 / 0)


1111 12.64 1.71 0.56 scaffold66|size693783 359606 359780 (334067) C scaffold170|size558746_(dbseq-nr_246)_[277812,288266]#LTR/Gypsy (8594) 1861 1685 m_b1071s001i18 173602

  scaffold66|si     359606 CACTTGGAGGTTATTTTTTG--TCAAAACTTAGTGTGATAACCAAAACTC 359653
                               iv  i v         --     i             v i   v v
C scaffold170|s       1861 CACTCCGAAGATATTTTTTGCTTCAAAGCTTAGTGTGATAAACGAAAATG 1812

  scaffold66|si     359654 TGGCTTAAGCAATGTTTAAAA-ATCCCATAACCCACCCGTACACTCTTGA 359702
                           i        i     v     - v  vi                      
C scaffold170|s       1811 CGGCTTAAGTAATGTATAAAAGAACCGGTAACCCACCCGTACACTCTTGA 1762

  scaffold66|si     359703 AACTTCCGGTAACCTCCCTGTTCACTCTGACATTTTGCCAGTGTACAGGG 359752
                             -               i  v                v       i   
C scaffold170|s       1761 AA-TTCCGGTAACCTCCCCGTACACTCTGACATTTTGCAAGTGTACGGGG 1713

  scaffold66|si     359753 AGGTTACCAGCGTTTTTTGTTTGCAGTG 359780
                                   i i      i          
C scaffold170|s       1712 AGGTTACCGGTGTTTTTCGTTTGCAGTG 1685

Matrix = 20p41g.matrix
Kimura (with divCpGMod) = 10.21
Transitions / transversions = 1.20 (12/10)
Gap_init rate = 0.02 (3 / 174), avg. gap size = 1.33 (4 / 3)


13 11.37 10.53 0.00 scaffold66|size693783 361026 361063 (332784) (TCTTC)n#Simple_repeat 1 42 (0) m_b1071s252i0 173603

  scaffold66|si     361026 TCTTCTCTTCTTTTC-CTTCT-TTCCATTCT-TTC-CTGCTC 361063
                                      i   -     -   iv    -   -  v   
  (TCTTC)n#Simp          1 TCTTCTCTTCTCTTCTCTTCTCTTCTCTTCTCTTCTCTTCTC 42

Matrix = Unknown
Transitions / transversions = 1.00 (2/2)
Gap_init rate = 0.11 (4 / 37), avg. gap size = 1.00 (4 / 4)


358 29.53 2.01 0.00 scaffold66|size693783 362649 362797 (331050) rnd-1_family-195#DNA/hAT-Tag1 1409 1560 (1549) m_b1071s001i19 173604

  scaffold66|si     362649 TGGGACTCCAATCTAATAGAGAAATTCCAAGATGAAGT---AGGCAATAA 362695
                                i  vi iv i  iiv   i ?i  ?  i  ?  ---?   viv  
  rnd-1_family-       1409 TGGGATTCAGACATGATGACGAAGTNTCANGACGANGTGACNGGCCGAAA 1458

  scaffold66|si     362696 GAGGTGGAAATGCAAGCACTGTGGAAATGTTTGGAGTGGCCACAATCACA 362745
                             i    viv   iiv     i  iv v vv   vv  iv      vv  
  rnd-1_family-       1459 GAAGTGGCGCTGCGGCCACTGCGGGCAGGAGTGGTTTGAGCACAATGCCA 1508

  scaffold66|si     362746 CCAAGACTCTTGGACATGTCACAGGTTATGTGAAGGACATGAAGCCTTGC 362795
                            ?   i ?  ?  ?     ?ii?  ?vv   v        v   v i  i
  rnd-1_family-       1509 CNAAGGCNCTNGGNCATGTNGTNGGNATTGTCAAGGACATCAAGGCCTGT 1558

  scaffold66|si     362796 AG 362797
                             
  rnd-1_family-       1559 AG 1560

Matrix = 20p41g.matrix
Kimura (with divCpGMod) = 36.24
Transitions / transversions = 1.00 (22/22)
Gap_init rate = 0.01 (1 / 148), avg. gap size = 3.00 (3 / 1)

301 29.65 2.27 5.47 scaffold66|size693783 362694 362825 (331022) rnd-1_family-211#DNA/hAT-Tag1 165 292 (3040) m_b1071s001i20 173604

  scaffold66|si     362694 AAGAGGTGGAAATGCAAGCACTGTGGAAATGTTTGGAGTGGCCACAATCA 362743
                            i  ??    ii   viv     i  i  ivvv        ?iiv  i  
  rnd-1_family-        165 AGGANNTGGAGGTGCCGTCACTGCGGGAACCAATGGAGTGGNTGGAACCA 214

  scaffold66|si     362744 CACCAAGACTCTTGGACATGTCACAGGTTATGTGAAGGACATGAAGCCTT 362793
                                  i    v  i    i  iv  vviv i-      i v i vv? 
  rnd-1_family-        215 CACCAAGGCTCTGGGGCATGCCATTGGGGGGGC-AAGGACGTCAGGGGNT 263

  scaffold66|si     362794 GC---AGTGTTGGGATCCCCGATGAATAGAAGAAG 362825
                             ---     ----ii i  --     i  i    
  rnd-1_family-        264 GCGAGAGTGT----GCCTCC--TGAATGGAGGAAG 292

Matrix = 20p41g.matrix
Kimura (with divCpGMod) = 36.58
Transitions / transversions = 1.64 (23/14)
Gap_init rate = 0.06 (8 / 131), avg. gap size = 1.25 (10 / 8)


1992 28.30 4.13 2.54 scaffold66|size693783 363244 364211 (329636) rnd-1_family-210#DNA/hAT-Tag1 740 1722 (775) m_b1071s001i21 173605

  scaffold66|si     363244 TCCAGCAGTGTGGCTC--ATTGTACACGCCCCCAACCTGGTACGAAATT- 363290
                               i         v -- i i  vi - ?  ii   -- i i i iv -
  rnd-1_family-        740 TCCAACAGTGTGGCGCCGACTATAAGC-CNCCTGACC--GCATGGAGGTA 786

  scaffold66|si     363291 GGTGGGATGTTAGTGGACTCAACTTGTGAGACATGCCATGACGAGGAGTT 363340
                             i  ? v i iv v  iv v  v vi    ?v i i  v        v 
  rnd-1_family-        787 GGCGGNAAGCTGCTCGATGCTACATTCGAGANCTACTATCACGAGGAGGT 836

  scaffold66|si     363341 GAAGAAGCTAATGGAGGAAATCTCCATATGTAGGGC--TTTGATTTATGG 363388
                           vi?v     iv ?  i  i-- ivv iv    v   --  i i i     
  rnd-1_family-        837 CGNCAAGCTGTTNGAAGAG--CCGGACCTGTATGGCATTTCGGTCTATGG 884

  scaffold66|si     363389 CGATGGAGCAACAGTG--AAGGGTACTCCACTCATTAATGTGATGGCCTC 363436
                                 ?  v   i v--   ivi  v  ?  v  ?  i  vv ?    v
  rnd-1_family-        885 CGATGGNGCCACAATCGTAAGACCACACCNCTGATNAACGTCCTNGCCTG 934

  scaffold66|si     363437 ATCACCAAACAATCCGGCATGCATTCTAGATGTCATCGATTGCACAGGGC 363486
                           v  ?   ii      i ??  ii ?  v  i   i i        v ?? 
  rnd-1_family-        935 CTCNCCAGGCAATCCAGNNTGTGTNCTTGACGTCGTTGATTGCACCGNNC 984

  scaffold66|si     363487 AACAACAAGCTGGAGTG--AAGAAGGACGCTAAGTTTATT-TCACAAGAA 363533
                            -  -ii   vi?i i --        i  ivi  ?i   -i    -  i
  rnd-1_family-        985 A-CA-TGAGCGANGGCGGCAAGAAGGATGCCCGGTNCATTGCCACA-GAG 1031

  scaffold66|si     363534 ATGCTG-AAGTTCATGATTAAAATTGC------TCCAAAGAAGCAGCACT 363576
                              i  -      v vi --      v------  v i iiii    i--
  rnd-1_family-       1032 ATGTTGCAAGTTCTTCGT--AAATTGGAGAACATCGAGAAGGACAGCG-- 1077

  scaffold66|si     363577 TCACCCAGATACTTTTTAATGGTCTAAGTTATGTGCAGATAGCTGG---A 363623
                                  i  ?? v   i    ?vi??v?v    v    vi  i  --- 
  rnd-1_family-       1078 TCACCCAAATNNTGTTTGATGGNGCNNCNAATGTCCAGAAGGCCGGTGCA 1127

  scaffold66|si     363624 C--ATTGCACAGCACTACCCTAGGGTGGAGGTTAATCATGGGGCTGAGTA 363671
                           ?--  ? ?        ?i   v v i ?v?   i v     i  v   i 
  rnd-1_family-       1128 NTNATNGNACAGCACTNTCCTCGTGCGNTNGTTGAACATGGAGCGGAGCA 1177

  scaffold66|si     363672 TGTTGAAGCATTGGTTATGGAAAAGTTTGTCAATCTTACACCGTTGAAG- 363720
                           i    viv ?   i ii    i     vi -ii  v i v    iv v -
  rnd-1_family-       1178 CGTTGTGTCNTTGATCGTGGAGAAGTTGAT-GGTCATGCCCCGTCTACGT 1226

  scaffold66|si     363721 AAGTATTCAAAATTT---AAGACGGTATGT-CGATCTCTGCTCATTTCTT 363766
                           i i   vv   ii ?---  iii   iv  - ii   v vi v   v i 
  rnd-1_family-       1227 GAATATGGAAAGCTNTGCAAAGTGGTGAGTTCAGTCTGTTTTAATTGCCT 1276

  scaffold66|si     363767 ATTTATTTAGGACCTTTCTAAATTTCATTTT---TAATACAC-AGCTTTG 363812
                            i v  iivv --i       --- i     --- i   i  -  viii 
  rnd-1_family-       1277 ACTGATCCTTG--TTTTCTAA---TTATTTTGATTGATATACTAGGCCCG 1321

  scaffold66|si     363813 GAATATATTTAGTTCTACCTGACATGGACTAAGGACTGTAT---TCCAAA 363859
                           vi vi     i i  ii  vvi     ? i?v vv ?  v ---  --- 
  rnd-1_family-       1322 CGAAGTATTTGGCTCCGCCATGCATGGNCCNCGCTCNGTCTGGGTC---A 1368

  scaffold66|si     363860 AACATGCAAAGGCCCATAATAATGGCAAGGAGATTAATTTGATGAATCCA 363909
                            i   ?      i?  i  i       i  vi      i vv  vi    
  rnd-1_family-       1369 AGCATNCAAAGGTNCACAACAATGGCAGGGCAATTAATCTTCTGCGTCCA 1418

  scaffold66|si     363910 TCAGAA-ACAGAATGGCTGGGGAAGTACTCCAGTTCTTGAGGTTATTTCA 363958
                             ?  i-i        ?   ?  i  v  ?     ?i ?? ?v v    i
  rnd-1_family-       1419 TCNGAGTGCAGAATGGNTGGNGAGGTCCTNCAGTTNCTNNGNGTCTTTCG 1468

  scaffold66|si     363959 TCTCAGAGAG-GCTTTCCAGCCAACTACAAT--GGACCGAGTATTTGTTG 364005
                           ?  ? -   v-i  i v   v --i i  vi--     v?  ?     ? 
  rnd-1_family-       1469 NCTNA-AGACCACTCTGCAGGC--TTGCACCCGGGACCCNGTNTTTGTNG 1515

  scaffold66|si     364006 AATACAAGCACTTTGGCTTTGTGACCACTATTCTCAACAAAGAGGCA-TT 364054
                            ?      v ?  i     i  vi iivi  ii i   vv-  vv  -  
  rnd-1_family-       1516 ANTACAAGAANTTCGGCTTCGTTGCTGACATCTTTAACTC-GACTCAATT 1564

  scaffold66|si     364055 TTGGAACTGCTTGTTTACAACTATTCAGGCTTGTTACCCTGTTTTCTGCA 364104
                                 ?   i v   i v i          i i  i     v ?ii i 
  rnd-1_family-       1565 TTGGAANTGCCTCTTTGCTATTATTCAGGCTCGCTATCCTGTGTNTCGTA 1614

  scaffold66|si     364105 TTCTTTGGTTAGCTGACATGAAGATCGAGGGTATGGACAAGCTATATCAC 364154
                            ?i vi  v v  ?    i? v i ? i?  ?         i i   i i
  rnd-1_family-       1615 TNTTGCGGATTGCNGACACNACGGTNGGNGGNATGGACAAGTTGTATTAT 1664

  scaffold66|si     364155 TATGTTTGTCAGACAGATCGGCTGTTTCAGCCAGCAA-GCACAATGTCAT 364203
                                v? ?     i   v ii  i ?v      vi - v v  i     
  rnd-1_family-       1665 TATGTANGNCAGACGGATAGATTGCTNGAGCCAGGGATGGAAAACGTCAT 1714

  scaffold66|si     364204 GATGTTGT 364211
                             v v   
  rnd-1_family-       1715 GAAGATGT 1722

Matrix = 20p41g.matrix
Kimura (with divCpGMod) = 34.78
Transitions / transversions = 1.47 (159/108)
Gap_init rate = 0.05 (46 / 967), avg. gap size = 1.41 (65 / 46)


459 24.17 4.49 7.11 scaffold66|size693783 364591 364835 (329012) rnd-1_family-1104#Unknown 13 251 (0) m_b1071s001i22 173606

  scaffold66|si     364591 GTTGCATACTGGTGCTCTCCAGATCATCACGATATCAAGCATAGCCAGGA 364640
                                v  iiv?        ?? i v vv iv    iv    --i v i 
  rnd-1_family-         13 GTTGCTTATCTNTGCTCTCCNNACCCTACCATTATCGCGCAT--TCCGAA 60

  scaffold66|si     364641 GCTCAGCAATATGAATCCT--GAAGTTAATCTGGCAGTTGATCGGGTCAT 364688
                             v  -   --- i     --   --    v ?  v     ?vi v    
  rnd-1_family-         61 GCACA-CAA---GGATCCTNTGAA--TAATATNGCTGTTGANGAGTTCAT 104

  scaffold66|si     364689 TGAGTGCTTGGTTCTCACAAGGAGGGACCATACATCAGTGAATAAGGA-- 364736
                           i   v vv  i    ?v    i  i---  v   --   - i iii  --
  rnd-1_family-        105 CGAGAGGGTGATTCTNCCAAGAAGA---CAGACA--AGT-AGTGGAGATC 148

  scaffold66|si     364737 -AAA---GATACAAGCGGATCTCATTGAGAAGTTCTGGAAGGAGAGGGAT 364782
                           -v  --- i   vi     ?  vi    ?     i   i       i   
  rnd-1_family-        149 CCAATGTGGTACTGGCGGANCTGGTTGANAAGTTTTGGGAGGAGAGAGAT 198

  scaffold66|si     364783 GACTTTGTTTGTAGGAAG-GAGTACTTTTAA--AGAGAGCACATTTGGGT 364829
                                   ---i ?    - i v i i  v --  i   vi       i 
  rnd-1_family-        199 GACTTTGT---CANGAAGCGGGGATTCTTCAGTAGGGAGAGCATTTGGAT 245

  scaffold66|si     364830 GAGTGC 364835
                           ? v   
  rnd-1_family-        246 NACTGC 251

Matrix = 20p41g.matrix
Kimura (with divCpGMod) = 29.89
Transitions / transversions = 1.20 (30/25)
Gap_init rate = 0.09 (23 / 244), avg. gap size = 1.22 (28 / 23)


1108 28.12 5.92 6.16 scaffold66|size693783 364756 365634 (328213) C rnd-1_family-340#Unknown (247) 888 12 m_b1071s001i23 173607

  scaffold66|si     364756 ATTGAGAAGTTCTGGAAGGAGAGGGATGACTTTGTTTGTAGGAAGGAGTA 364805
                                v     i   ?     v v  i     i?vvvv  i vi  ii ?
C rnd-1_family-        888 ATTGACAAGTTTTGGNAGGAGCGTGACGACTTCNGGACTAAGCGGGGATN 839

  scaffold66|si     364806 CTTTTAAAGAGAGCACATTTGGGTGAGTGCTGAGAGA---GAGGACTGTG 364852
                              i-  i ?v i-i   ?   i ? v       -  ---  i     i 
C rnd-1_family-        838 CTTC-AAGGNCAA-GCATNTGGATNACTGCTGAG-GATCCGAAGACTGCG 792

  scaffold66|si     364853 TTTCACATGAGTGGCACAAGAGGTATTCTTTGGGGTTTACTATAATGTGT 364902
                             v v                i?  i  iv vvv   i  -- i v    
C rnd-1_family-        791 TTGCCCATGAGTGGCACAAGAANTACTCCGTCCCGTTCAC--TGAGGTGT 744

  scaffold66|si     364903 TTGGTGAAGTGGGG--TGT-TTGACTACTTCACCCACCCTGACTA----- 364944
                               i- i  v v --?  -  ii  i -  v iiiiii iiv? -----
C rnd-1_family-        743 TTGGC-AGGTTGTGCANGTCTTAGCTGC-TCTCTTGTTTTAGGNATTGGG 696

  scaffold66|si     364945 ---GCAGAGCGCAATTGGAAGGAATTCAAGGACAGCCAGAGTGGGAAGAG 364991
                           ---  ?     ?v i       vvviv   iiv i?v  i??  ?   v 
C rnd-1_family-        695 GAGGCNGAGCGNCACTGGAAGGCCACGAAGAGGAANAAGGNNGGNAAGCG 646

  scaffold66|si     364992 GTCTAATCTTTCTCCAGAAAAAGCCAAGAAGCTATCTGTTATTTGCATGT 365041
                           iv ?  ii vvv?? ?  i  ii         vi  v i?      iiiv
C rnd-1_family-        645 AGCNAACTTAGGNNCNGAGAAGACCAAGAAGCAGTCAGCNATTTGCGCAG 596

  scaffold66|si     365042 CCTACAGTCACA----AGAAGTAAGAAGCACGTCGTGTTTAAGATCAAAA 365087
                              ---- ii  ----     v v  i    iv  ?i??i i v   ivi
C rnd-1_family-        595 CCT----TTGCAAGGCAGAAGAATGAGGCACAGCGNANNCAGGCTCAGCG 550

  scaffold66|si     365088 GGCTGGAGTGATTTGGACTGATGATGACTTCAAGTACTGCAAGCTTGACA 365137
                                 v   v v     ?     ?      i    i        ?   i
C rnd-1_family-        549 GGCTGGTGTGCTGTGGACNGATGANGACTTCGAGTATTGCAAGCTNGACG 500

  scaffold66|si     365138 GCTACTGTTCTGAAAGTATTATTGA-GAAGTTG--AAGGAGATTGAAGTG 365184
                           i?     iiv? i? ii   ?iv  -   v  i-- ?v   viii --- 
C rnd-1_family-        499 ANTACTGCCANGGNAACATTNCGGAGGAACTTATTANCGAGCCCAA---G 453

  scaffold66|si     365185 AGGGTTTTCCATGCATACATGGAGGATTGGGAGAAGATG-CAGTTCAATT 365233
                             i  ?        ?   v v            i -   -      i  v
C rnd-1_family-        452 AGAGTNTTCCATGCNTACCTTGAGGATTGGGAGGA-ATGTCAGTTCGATA 404

  scaffold66|si     365234 CTAAAGGGGATGA---------------GGTTTCTGCTAAGTATGGTGGT 365268
                           vii          ---------------   ?  ?  ?        v  ?
C rnd-1_family-        403 GCGAAGGGGATGANGTTCATGCNGCNAGGGTNTCNGCNAAGTATGGAGGN 354

  scaffold66|si     365269 GTGAAATATATTGATTGGGACAAAGAGGATGAGGAAGATGAGAGTGTGGG 365318
                           v   ?i ---  v  ------------  i     vv    vv  iiv  
C rnd-1_family-        353 TTGANGT---TTTAT------------GACGAGGATCATGATCGTACTGG 319

  scaffold66|si     365319 AAAGATCGGAGAATTTAGGGAGTTGGATTGTGCAGTTTTGACCAG----G 365364
                           i   ---------   v v   v v        ?  ?i    ? i---- 
C rnd-1_family-        318 GAAG---------TTTCGTGAGATTGATTGTGCNGTNCTGACNAAGTGTG 278

  scaffold66|si     365365 TTAAGAAGGGGTGGTGCCAATGCTACAAGGACTGTGTCTATAGGCAGG-- 365412
                            v     i  ii-v vi   - --    v   ----v viv       --
C rnd-1_family-        277 TGAAGAAAGGAC-CTCTCAA-G--ACAACGAC----ACAGAAGGCAGGGA 236

  scaffold66|si     365413 --GGTTTTAGTCATTTCTATTTTATCTTGGGTGTTAACA----AAGGGTT 365456
                           --  ?  vi ?i i     ivi?i       ----    ---- i  i  
C rnd-1_family-        235 ATGGNTTGGGNTACTTCTACACNGTCTTGGG----AACATATCAGGGATT 190

  scaffold66|si     365457 TGAGAAAGGGACAGA-TTACAATGAACAAGATGAATCATTGTATGACATG 365505
                              v    i vi i -  iv i  -v  ivv?  i iii       i vi
C rnd-1_family-        189 TGATAAAGAGTTAAANTTGGAGTG-TCAGTCNGAGTTGCTGTATGATAAA 141

  scaffold66|si     365506 TGGGAGAAGGAATGGGGTGTTTATTCCATGATTATTGTTTATTATGAGAA 365555
                            vv    i v v    iiv i   vvv     ii   v   i     v  
C rnd-1_family-        140 TTTGAGAGGTATTGGGACTTCTATGAGATGATCGTTGATTACTATGACAA 91

  scaffold66|si     365556 ATATCCAGATCAGAATGTTCGA-ATTGTCATGGAACCTATAGATGTTGAC 365604
                           i          v i -   vi -     v v i ivv i i  v vv   
C rnd-1_family-         90 GTATCCAGATCCGGA-GTTGAAGATTGTGAAGAAGGATGTGGAAGGAGAC 42

  scaffold66|si     365605 -ACAAAGGAGGGCAGCAACTCTGAAGAGGAA 365634
                           - iii?  i   v    i - v vi      
C rnd-1_family-         41 GATGGNGGGGGGAAGCAGC-CAGCGGAGGAA 12

Matrix = 20p41g.matrix
Kimura (with divCpGMod) = 35.63
Transitions / transversions = 1.25 (129/103)
Gap_init rate = 0.08 (71 / 878), avg. gap size = 1.49 (106 / 71)


610 29.87 5.57 2.02 scaffold66|size693783 368972 369258 (324589) C genome_2_9627#DNA (59) 370 74 m_b1071s001i24 173608

  scaffold66|si     368972 GATACTTCTGGTTTTGTTTTGCTTACTGTCCCCTGATGGCACTAAAAACC 369021
                             i i  v  v    vivv  i     viv i  i iv v       v  
C genome_2_9627        370 GACATTTGTGTTTTTCCGATGTTTACTCCACTCTAACTGAACTAAAACCC 321

  scaffold66|si     369022 ACAC----AGTTGCATATCCTGTTTCATCCACAACAC-CGCATATGCAGA 369066
                           v  i----    v i---   - v     vii     - v      i  v
C genome_2_9627        320 TCATGGGTAGTTTCG---CCT-TGTCATCAGTAACACGCCCATATGTAGC 275

  scaffold66|si     369067 AATCCCTGTGATTCCACATGATTATCAAGAA-CTTAAAATGGCATTGGAT 369115
                           iv    i    i   vv   i  ii i    - i vvi   v i i   v
C genome_2_9627        274 GCTCCCCGTGACTCCCGATGGTTGCCGAGAAACCTCCGATGCCGTCGGAA 225

  scaffold66|si     369116 GTCACATCACATCTCATGCATATGGTGCAGTGGTAGATAGAATGG----G 369161
                                vv        ii   i      v  v   i  i  v    ---- 
C genome_2_9627        224 GTCACTACACATCTCGCGCACATGGTGGAGGGGTGGACAGCATGGACGAG 175

  scaffold66|si     369162 CAAGTGTATGGGCGGT--GATG-GGTACCATTCAGG-CTACCTCAAAGCA 369207
                               v i v i v   --i  i-     v  --   -       i   i 
C genome_2_9627        174 CAAGGGCAGGAGGGGTACAATATGGTACAAT--AGGCCTACCTCGAAGTA 127

  scaffold66|si     369208 AACAAGACAAAAT--ATGATATCAATAGAGTTTCACAATGTTAATAAAAT 369255
                             i i ii  vv -- v    i     ivv      vi      v  vii
C genome_2_9627        126 AATAGGGTAACTTTCAAGATACCAATAATTTTTCACCGTGTTAAAAACGC 77

  scaffold66|si     369256 TAA 369258
                              
C genome_2_9627         76 TAA 74

Matrix = 20p41g.matrix
Kimura (with divCpGMod) = 31.66
Transitions / transversions = 1.10 (44/40)
Gap_init rate = 0.05 (14 / 286), avg. gap size = 1.57 (22 / 14)


388 28.84 10.31 4.71 scaffold66|size693783 369051 369312 (324535) genome_9_1663#DNA 141 416 (15) m_b1071s001i25 173609

  scaffold66|si     369051 ACACCGCATATGCAGAAATCCCTGTGATTCCACATGATTATCAAGAA-CT 369099
                                -      i vviv    i   ii   iv  vi  ii i    - i
  genome_9_1663        141 ACACC-CATATGTATTGCTCCCCGTGGCTCCGGATTGTTGCCGAGAAACC 189

  scaffold66|si     369100 TAAAATGGCATTGGATGTCACATCACATCTCATGCATATGGTGCAGTGGT 369149
                            vvi   vii i   v     vv    v   ii   i   v  v  v   
  genome_9_1663        190 TCCGATGCTGTCGGAAGTCACCACACAACTCGCGCACATGTTGGAGGGGT 239

  scaffold66|si     369150 AGATAGAATGGGCAAGT---GTATG------GGCGGTGATGGGTAC--CA 369188
                           i  i  v    i    i--- i v ------     -  v      --i 
  genome_9_1663        240 GGACAGCATGGACAAGCAAGGCAGGCAAAATGGCGG-GAGGGGTACAATA 288

  scaffold66|si     369189 TTCAGGCTACCTCAAAGCAAACAAGACAAAATAT---GATATCAATAGAG 369235
                             ---       ii v i  -i i ii  iv v ---    i v   ivv
  genome_9_1663        289 TT---GCTACCTTGATGTAA-TAGGGTAAGTTTTTTAGATACCTATAATT 334

  scaffold66|si     369236 TTTCACAATGTTAATAAAATTAATAAGACAAAAGGGGTAAGAATATGAG- 369284
                                 vi    i v  v i   i   -------   vvi      i  -
  genome_9_1663        335 TTTCACCGTGTTGAAAACACTAACAAG-------GGGACGGAATATAAGT 377

  scaffold66|si     369285 ---AATT----GTATCTTTAGACATT----TTACTTCTA 369312
                           --- v  ----        v      ----      v  
  genome_9_1663        378 TACACTTAAAAGTATCTTTTGACATTTGTATTACTTATA 416

Matrix = 20p41g.matrix
Kimura (with divCpGMod) = 31.71
Transitions / transversions = 1.25 (40/32)
Gap_init rate = 0.08 (22 / 261), avg. gap size = 1.82 (40 / 22)


320 24.16 4.84 3.17 scaffold66|size693783 369859 369982 (323865) C genome_3_19411#DNA (226) 166 41 m_b1071s001i26 173610

  scaffold66|si     369859 TAGAAGTTTGGTATGTTTCTACCTAAGAATACTGTTGA--TATTTTGT-- 369904
                                iv               -- iv v   vi v  --  i  i  --
C genome_3_1941        166 TAGAAAATTGGTATGTTTCTAC--AGTACTACAATAGAGTTACTTCGTTT 119

  scaffold66|si     369905 -CTCCAGAAAAATCTTCTTCCA-TTTACTCCCTCTCAGTGTTTTGGTATC 369952
                           -     --   v    i  ii -       vvvv   v v      v   
C genome_3_1941        118 GCTCCA--AAATTCTTTTTTTAATTTACTCGAAATCATTTTTTTGGAATC 71

  scaffold66|si     369953 CACCATCTGGCTGGGCAGGTTTCATGGTAC 369982
                              ii      i  vii   v     i   
C genome_3_1941         70 CACTGTCTGGCCGGCTGGGTATCATGATAC 41

Matrix = 20p41g.matrix
Kimura (with divCpGMod) = 27.09
Transitions / transversions = 0.93 (14/15)
Gap_init rate = 0.07 (8 / 123), avg. gap size = 1.25 (10 / 8)


2810 15.32 1.24 0.41 scaffold66|size693783 369982 370466 (323381) genome_1_18143#DNA 1 489 (0) m_b1071s001i27 173611

  scaffold66|si     369982 CAAGTTAGAATTGAGTTTTGTCCATTGACAGGACTTTGAACCATTAAGGC 370031
                                i            v i        v                    
  genome_1_1814          1 CAAGTCAGAATTGAGTTTGGCCCATTGACTGGACTTTGAACCATTAAGGC 50

  scaffold66|si     370032 TGCCACATACTACTCCTACATAATCTTGTACACCTTTTGACTAAAAATTA 370081
                              v        i      i    v       iv                
  genome_1_1814         51 TGCAACATACTATTCCTACGTAATATTGTACATGTTTTGACTAAAAATTA 100

  scaffold66|si     370082 CTTGGATACAAAGCGTCAGATAGTCTGTCTGTGGTTTACTTTAAGTGACT 370131
                                  i                     i                   i
  genome_1_1814        101 CTTGGATGCAAAGCGTCAGATAGTCTGTCCGTGGTTTACTTTAAGTGACC 150

  scaffold66|si     370132 GTAAAATAATTATCTCTCGTGGATGCGTATGCCATGGCATCATCCTAGCA 370181
                           i     -      iv v i        i   vii  v             
  genome_1_1814        151 ATAAAA-AATTATTGCGCATGGATGCGCATGATGTGCCATCATCCTAGCA 199

  scaffold66|si     370182 CAGTTCCACAATTTTCAACACA-TTGGTATCTGACATCTACATCAGCAAA 370230
                           ivi i            v  ii-   v          vv         v 
  genome_1_1814        200 TCATCCCACAATTTTCACCATGTTTGCTATCTGACATGGACATCAGCATA 249

  scaffold66|si     370231 GAAAACATACCAATTTCTA-GTGGTTTCACGTTTTACCATAATCTCAA-T 370278
                                              -  -   vv  v  vv     v       - 
  genome_1_1814        250 GAAAACATACCAATTTCTACGT-GTTGGACTTTGAACCATTATCTCAATT 298

  scaffold66|si     370279 TAGACCCCTAATGGGAGCTTATTTAAGGCAGAAATCTCAATGACCTGATG 370328
                                      i       v    i   ii vi   v i ii v    v 
  genome_1_1814        299 TAGACCCCTAACGGGAGCTAATTTGAGGTGGTGATCGCGACAAGCTGAGG 348

  scaffold66|si     370329 AAGTGTAGAGCTTGACTTTATCTCTCAAGATAGTCCT-TAGGGTTTTGCA 370377
                            v          v     v v               i-v           
  genome_1_1814        349 ACGTGTAGAGCTGGACTTAAGCTCTCAAGATAGTCCCAAAGGGTTTTGCA 398

  scaffold66|si     370378 ATCTTGC-CAGGCCTCACGGGTTGGATAGTGAGGCCACACCAGTGGTGAA 370426
                           v     v- i  i    v          v           v     iv  
  genome_1_1814        399 TTCTTGGACGGGTCTCAGGGGTTGGATATTGAGGCCACACGAGTGGCCAA 448

  scaffold66|si     370427 AGATATCTG-CAAACAATCAAACAAACTCAATTCTGACTTG 370466
                                    -    i i viiv                   
  genome_1_1814        449 AGATATCTGACAAATAGTGGGCCAAACTCAATTCTGACTTG 489

Matrix = 20p41g.matrix
Kimura (with divCpGMod) = 16.00
Transitions / transversions = 0.90 (35/39)
Gap_init rate = 0.02 (8 / 484), avg. gap size = 1.00 (8 / 8)


444 27.55 7.55 4.11 scaffold66|size693783 370557 370768 (323079) genome_11_13808#LTR/ERV1 1 219 (449) m_b1071s001i28 173612

  scaffold66|si     370557 CAACATCCTGGAAAGTGTAT-GACTCCGTGTTACTTAGAGTCACTCGTGG 370605
                               v         ii-i i-     v    v  iii v     v vi  
  genome_11_138          1 CAACTTCCTGGAAAAC-CACGGACTCGGTGTGACCCGGTGTCACGCTCGG 49

  scaffold66|si     370606 GTTTTTGGGAATAAGGGAAATTTTGAACTTAGTCCTTTTGTCTGACTCAG 370655
                             vi  v  i      i      ii  v       v   v  i    ii 
  genome_11_138         50 GTACTTCGGGATAAGGAAAATTTCAAAATTAGTCCGTTTCTCCGACTTGG 99

  scaffold66|si     370656 GTGCACCAAGGTTTGCT-GTGT-----AGTGACTCAGGTGCACTCAGGTT 370699
                           vivi  ------   i - i  -----       ii v v    i-   v
  genome_11_138        100 CCTTAC------TTGTTCGCGTAACCGAGTGACTTGGTTTCACTT-GGTG 142

  scaffold66|si     370700 TCACATTCATTGCACTTGGATTCATTTGGGTGCACTTGGCTTCACTCGG- 370748
                               - ivi  v       vv   i i  v v       iv        -
  genome_11_138        143 TCAC-TCGGTTTCACTTGGTGTCACTCGGTTTCACTTGGTGTCACTCGGT 191

  scaffold66|si     370749 -------CGGCG-CATCCAGGTTCACTT 370768
                           -------i    -  ii i v       
  genome_11_138        192 TTCACTTTGGCGTCACTCGGTTTCACTT 219

Matrix = 20p41g.matrix
Kimura (with divCpGMod) = 29.18
Transitions / transversions = 1.33 (32/24)
Gap_init rate = 0.07 (15 / 211), avg. gap size = 1.67 (25 / 15)


452 20.02 3.45 5.26 scaffold66|size693783 371369 371542 (322305) rnd-1_family-686#LINE/Penelope 300 470 (1) m_b1071s001i29 173613

  scaffold66|si     371369 CCCCCTTCCAAAATGCCGTGTCCGTCCGTGCCCTAACACCCTTCCCTGCA 371418
                            i                 v  - vv i - v v       ivv   v i
  rnd-1_family-        300 CTCCCTTCCAAAATGCCGTCTC-GAACAT-CGCAAACACCCCAGCCTCCG 347

  scaffold66|si     371419 ------TCATCCCCTAAAATCCAAAACCTAGCCTTCCATGATCTAACCGA 371462
                           ------   v   -----       --  ?           i  v     
  rnd-1_family-        348 AATACTTCAGCCC-----ATCCAAA--CTNGCCTTCCATGACCTCACCGA 390

  scaffold66|si     371463 AGGCAAAATCCTACCGCCTGCCGCAAAGTCCATCTTAGGCCTTGGGATGA 371512
                           vviv      v v  ?  ?vi?  v  i   i  i ?        ?? v 
  rnd-1_family-        391 CCAAAAAATCGTCCCNCCNCTNGCCAAATCCGTCCTNGGCCTTGGNNTCA 440

  scaffold66|si     371513 AATTCATCCCTACACCTCCATACACCAACG 371542
                                    vi  v  v          v  
  rnd-1_family-        441 AATTCATCCGCACCCCACCATACACCACCG 470

Matrix = 20p41g.matrix
Kimura (with divCpGMod) = 22.93
Transitions / transversions = 0.50 (11/22)
Gap_init rate = 0.06 (10 / 173), avg. gap size = 1.50 (15 / 10)


383 24.41 1.73 2.92 scaffold66|size693783 371431 371603 (322244) C rnd-1_family-1134#Unknown (1) 171 1 m_b1071s001i30 173614

  scaffold66|si     371431 ATCCAAAACCTAGCCTTCCATGATCTAACCGAAGGCAAAATCCTACCGCC 371480
                                 ?--  ?           i  v   vvv         v v  ?  
C rnd-1_family-        171 ATCCAAN--CTNGCCTTCCATGACCTCACCCCCGGCAAAATCGTCCCNCC 124

  scaffold66|si     371481 TGCCGCAAAGTCCATCTTAGGCCTTGGGATGAAATTCATCCCTACACCTC 371530
                           ?vi?  v  i   i  i ?  ?     ?viv          vi  v  v 
C rnd-1_family-        123 NCTNGCCAAATCCGTCCTNGGNCTTGGNTCCAAATTCATCCGCACCCCAC 74

  scaffold66|si     371531 CATACACCAACGACTCCATC---GCGCCCTCCCTACAACGCCTACGACGT 371577
                                    v  i?vv    ---  iv  v  ii---?  ?i vvi    
C rnd-1_family-         73 CATACACCACCGGNGACATCTCAGCAACCACCTC---NCGNTTTGAACGT 27

  scaffold66|si     371578 GATACCCACCTCAAAACCATCTTCGC 371603
                             ivi   v v    ii v       
C rnd-1_family-         26 GACTTCCAACGCAAAGTCTTCTTCGC 1

Matrix = 20p41g.matrix
Kimura (with divCpGMod) = 31.28
Transitions / transversions = 0.71 (17/24)
Gap_init rate = 0.03 (6 / 172), avg. gap size = 1.33 (8 / 6)


818 19.35 3.16 3.49 scaffold66|size693783 371641 371956 (321891) rnd-1_family-809#LINE/Penelope 7 321 (1) m_b1071s001i31 173615

  scaffold66|si     371641 AAACTCTATGTCAAATCATCATGGCAACCGCCATTAGCCGACATTCCACC 371690
                                   i         ? ?   ?v   ?  vi i           ---
  rnd-1_family-          7 AAACTCTACGTCAAATCANCNTGGNCACCNCCCCTGGCCGACATTCC--- 53

  scaffold66|si     371691 CACCATTGAG-GAACGCCTCGACCT--C---TTCTCCATCCAGG-TCAAA 371733
                           i   --  i - i     -    i?-- ---    i i- v   - ?vi 
  rnd-1_family-         54 TACC--TGGGTGGACGCC-CGACTNAGCAAATTCTTCG-CGAGGCTNCGA 99

  scaffold66|si     371734 ACATTATTTCAAAAAAAGAAGGCAACTCCAAATATCCTTCCCTTCCAACG 371783
                             v i-  i i vi viv  i  v  ?     iv    i    ?      
  rnd-1_family-        100 ACCTC-TTCCGACGACGCAAAGCCACNCCAAACCTCCTCCCCTNCCAACG 148

  scaffold66|si     371784 -TTCACTCCTCACCTCCCTACTCCACGACCACAA-CCTCCTCTTCCCTGA 371831
                           -vi   -    vv??v   v ? v    i-    -            ?  
  rnd-1_family-        149 AGCCAC-CCTCCGNNACCTCCNCAACGAT-ACAAACCTCCTCTTCCCNGA 196

  scaffold66|si     371832 CTCAGATAAAGGCCTAGGGCCTTGTGCAGTAACCCACGACCAATACATCC 371881
                            v ?  i        ?  v  ?  i  ?  v  ?i       i   i   
  rnd-1_family-        197 CACNGACAAAGGCCTNGGCCCNTGCGCNGTCACNTACGACCAGTACGTCC 246

  scaffold66|si     371882 ATGACTGC-CTCCTCCACCTTAACGACACCACCACCTACCTACGGCTCAC 371930
                           ii   -  -   v       i  ?   i      i  ? ?v   i   v 
  rnd-1_family-        247 GCGAC-GCACTCGTCCACCTCAANGACGCCACCATCTNCNAACGACTCTC 295

  scaffold66|si     371931 TAAACACGATGCACACGCCCACGCTC 371956
                           ?   v v  ?    iv  v?i     
  rnd-1_family-        296 NAAAGAGGANGCACGGGCANGCGCTC 321

Matrix = 20p41g.matrix
Kimura (with divCpGMod) = 19.46
Transitions / transversions = 1.27 (33/26)
Gap_init rate = 0.06 (18 / 315), avg. gap size = 1.17 (21 / 18)


842 22.12 7.60 3.81 scaffold66|size693783 373046 373374 (320473) C rnd-1_family-1150#LINE/Penelope (193) 344 4 m_b1071s001i32 173616

  scaffold66|si     373046 CTCTACACAAAGACAAC----AAACTCTTCTTCCATCTCTCATTCCACCC 373091
                            i        -  i v ----         i ?  i  vvv         
C rnd-1_family-        344 CCCTACACAA-GATACCCCCCAAACTCTTCCTNCACCTGGAATTCCACCC 296

  scaffold66|si     373092 AGAAGACCCCAAACCCTCTACCATCCACAAACTATGG---GATTCTGTCG 373138
                              i            iv ?       ?viv  ?   ---  v vi   v
C rnd-1_family-        295 AGAGGACCCCAAACCCCGTNCCATCCANCGCCTNTGGCGNGAATACGTCT 246

  scaffold66|si     373139 TAGCAAACCCTCCTGCCCACCAACCACTCCACCACGTAACCAATCTC--- 373185
                           i  -- i   v?vv  v  - iv  ?    i v  i ivv   i   ---
C rnd-1_family-        245 CAG--AGCCCGNGGGCGCA-CGCCCNCTCCGCGACATGCGCAACCTCTTT 199

  scaffold66|si     373186 CATG-GTGTACCAACCTCGATAAACAACCTCACAATTGCGTATAGTCGAC 373234
                               - vivii        ----  vi?     ?  i  v  i       
C rnd-1_family-        198 CATGAGAAGGTCAACCTCG----ACCGNCTCACNATCGCCTACAGTCGAC 153

  scaffold66|si     373235 CACCCAACCTGAGAAACAAATTCTCCATACGCAATATAGTTGGCAGGGGA 373284
                               i      v i    ii      i     i    vvii  i      
C rnd-1_family-        152 CACCTAACCTGCGGAACAGGTTCTCCGTACGCGATATCTCCGGTAGGGGA 103

  scaffold66|si     373285 AGAGATGTCTCGTCCTACCTGGTCGACTAACGAGCATCAAT-------TC 373327
                           ? i        ??v    i       v ----   ? i i -------  
C rnd-1_family-        102 NGGGATGTCTCNNGCTACTTGGTCGAGT----AGCNTTAGTTCCCCCGTC 57

  scaffold66|si     373328 CCCTTTTA-TTTCCACACACCTGG--GAAATGACTACGTCATTCC----C 373370
                                   -   i i -iiv    --  i   v     v   i  ---- 
C rnd-1_family-         56 CCCTTTTATTTTTCGC-TGGCTGGATGAGATGCCTACGGCATCCCATAAC 8

  scaffold66|si     373371 CAGC 373374
                               
C rnd-1_family-          7 CAGC 4

Matrix = 20p41g.matrix
Kimura (with divCpGMod) = 23.10
Transitions / transversions = 1.33 (40/30)
Gap_init rate = 0.06 (21 / 328), avg. gap size = 1.81 (38 / 21)


276 4.26 6.00 6.00 scaffold66|size693783 373331 373380 (320467) C rnd-1_family-1339#Unknown (348) 50 1 m_b1071s001i33 173617

  scaffold66|si     373331 TTTTATTTCCACACAC--CTGGGAAATGAC-TACGTCATTCCCCAGCGGT 373377
                                           --     i      -  -      i    --   
C rnd-1_family-         50 TTTTATTTCCACACACCGCTGGGGAATGACGTA-GTCATTTCCCA--GGT 4

  scaffold66|si     373378 GTG 373380
                              
C rnd-1_family-          3 GTG 1

Matrix = 20p41g.matrix
Kimura (with divCpGMod) = 4.45
Transitions / transversions = 1.00 (2/0)
Gap_init rate = 0.10 (5 / 49), avg. gap size = 1.20 (6 / 5)


3241 3.32 1.78 0.75 scaffold66|size693783 373342 373735 (320112) rnd-1_family-1339#Unknown 1 398 (0) m_b1071s001i34 173618

  scaffold66|si     373342 CACACCTGGGAAATGACTACGTCATTCCCCAGCGGTGTGTGGAAATAAAA 373391
                                                                             
  rnd-1_family-          1 CACACCTGGGAAATGACTACGTCATTCCCCAGCGGTGTGTGGAAATAAAA 50

  scaffold66|si     373392 TTGCTTTTTCCTCAACAGGTTTTTCACTTCAGACCCTATCTGGAGTTTTC 373441
                                                                 i           
  rnd-1_family-         51 TTGCTTTTTCCTCAACAGGTTTTTCACTTCAGACCCTACCTGGAGTTTTC 100

  scaffold66|si     373442 CTGCTGTGGTTTTATGTAAAAACATTATGTGTTTAGTGAGATACCCTCAC 373491
                              i                                              
  rnd-1_family-        101 CTGTTGTGGTTTTATGTAAAAACATTATGTGTTTAGTGAGATACCCTCAC 150

  scaffold66|si     373492 TAACGGGACCCACGTGTCGGACACTATTTTATACTAACAAATTTGTGTTG 373541
                                                                             
  rnd-1_family-        151 TAACGGGACCCACGTGTCGGACACTATTTTATACTAACAAATTTGTGTTG 200

  scaffold66|si     373542 TGGGCCCTATTACCTATCCTCGCACCATACCCATGTTCATAAAACCACTG 373591
                                    v                                        
  rnd-1_family-        201 TGGGCCCTAATACCTATCCTCGCACCATACCCATGTTCATAAAACCACTG 250

  scaffold66|si     373592 ACGAGCCGAATTTAAAGGCGAAACGACCGTATGCTGTCGTTTGGTGCAGT 373641
                                   ---iii i          vv      i             v 
  rnd-1_family-        251 ACGAGCCG---CCGAGGGCGAAACGAGAGTATGCCGTCGTTTGGTGCACT 297

  scaffold66|si     373642 G--AACT--CGTTGTTCCTTAAAACT--T-CGTAAAGGATAAGGTTTCAC 373684
                            --    --                 -- -v    v              
  rnd-1_family-        298 GGCAACTCCCGTTGTTCCTTAAAACTAGTAGGTAATGGATAAGGTTTCAC 347

  scaffold66|si     373685 TTTAATCGTTATTATTATAACATTATCGTAAAAGACTCACCCCCTTTAAA 373734
                                                                             
  rnd-1_family-        348 TTTAATCGTTATTATTATAACATTATCGTAAAAGACTCACCCCCTTTAAA 397

  scaffold66|si     373735 A 373735
                            
  rnd-1_family-        398 A 398

Matrix = 20p41g.matrix
Kimura (with divCpGMod) = 2.90
Transitions / transversions = 1.17 (7/6)
Gap_init rate = 0.02 (7 / 393), avg. gap size = 1.43 (10 / 7)


357 13.56 1.69 0.00 scaffold66|size693783 373742 373800 (320047) C rnd-5_family-3985#Unknown (46) 397 338 m_b1071s001i35 173619

  scaffold66|si     373742 TTTGCAGAAATGTTGGTGTCTATT-ATTTTGGATGTGTTTGGCTTTCAAC 373790
                             i  v       i  i       -v      vi                
C rnd-5_family-        397 TTCGCCGAAATGTCGGCGTCTATTTCTTTTGGTCGTGTTTGGCTTTCAAC 348

  scaffold66|si     373791 AGCAGGCTAA 373800
                           i         
C rnd-5_family-        347 GGCAGGCTAA 338

Matrix = 20p41g.matrix
Kimura (with divCpGMod) = 6.19
Transitions / transversions = 1.67 (5/3)
Gap_init rate = 0.02 (1 / 58), avg. gap size = 1.00 (1 / 1)

993 19.49 8.65 5.47 scaffold66|size693783 373810 374075 (319772) C rnd-5_family-3985#Unknown (166) 277 4 m_b1071s001i36 173619

  scaffold66|si     373810 GACTTTCTGAAAA-TATGCTAGACTACAGAATCATTTCTCACTCGGGTTT 373858
                                        -            iiv                     
C rnd-5_family-        277 GACTTTCTGAAAAATATGCTAGACTATGCAATCATTTCTCACTCGGGTTT 228

  scaffold66|si     373859 GTTTTTTTACAAGGCTGCATGCACCCAAGTTATGAAGGTGCATTTGGGTT 373908
                            i        vv  v   ii      i   v      -i   iii    v
C rnd-5_family-        227 GCTTTTTTACTCGGGTGCGCGCACCCGAGTAATGAAG-CGCACCCGGGTG 179

  scaffold66|si     373909 CACTTGGATGCACATGGTTTCACTTGGGT--------TAACTCGGCTTC- 373949
                               i  i     vi   v-    i    -------- v      v   -
C rnd-5_family-        178 CACTCGGGTGCACTCGGTG-CACTCGGGTGCGCTTTTTTACTCGGGTTCG 130

  scaffold66|si     373950 ---ACTC--------AGGTGCACTCGGGGCGCTGCTTTTTTGCTCGGGAA 373988
                           ---  i -------- i      i    ----   ------i  i   vi
C rnd-5_family-        129 CGAACCCGAGTACATAAGTGCACCCGGG----TGC------ACTTGGGTG 90

  scaffold66|si     373989 CACGGCAC-CCAAGTACTCGGA-GTGCACAGGTTCGTTCCTGTATGACTT 374036
                           i---    -  i  ?  i   i- i  v i     i      i      i
C rnd-5_family-         89 T---GCACACCGAGNACCCGGGTGCGCTCGGGTTCATTCCTGCATGACTC 43

  scaffold66|si     374037 GGGTTCACTAGGGTGTGTTTGGCAAGTTGGATGGAGTAC 374075
                                    v       i  iv ii  i   i       
C rnd-5_family-         42 GGGTTCACTCGGGTGTGCTTACCGGGTCGGACGGAGTAC 4

Matrix = 20p41g.matrix
Kimura (with divCpGMod) = 15.91
Transitions / transversions = 2.50 (35/14)
Gap_init rate = 0.08 (22 / 265), avg. gap size = 1.73 (38 / 22)


515 24.67 6.84 4.46 scaffold66|size693783 373899 374161 (319686) genome_11_13808#LTR/ERV1 400 668 (0) m_b1071s001i37 173612

  scaffold66|si     373899 CATTTGGGTTCACTTGGATG-CACATGGTTTCACTTGGGTTAACTCGGCT 373947
                             i i  v         -  -   vi            vv v      iv
  genome_11_138        400 CACTCGGTTTCACTTGG-TGTCACTCGGTTTCACTTGGTGTCACTCGGTG 448

  scaffold66|si     373948 TCACTCAGGTG-CACTCGGGG-CGCTGCTTTTTTG------CTCGGGAAC 373989
                                 -    -       v - i   v  v    ------     vvv 
  genome_11_138        449 TCACTC-GGTGTCACTCGGTGTCACTGGTTATTTGGCGTCACTCGGTTTC 497

  scaffold66|si     373990 AC--GGCACCCAAGTACTCGGAGT-GCACAGGTTCGTT----CC-TGTAT 374031
                             --  iii -----   i  v  -i v i v   iii----  -v   -
  genome_11_138        498 ACTTGGTGTC-----ACTTGGTGTCACTCGGTTTCACCGAAGCCAGGTA- 541

  scaffold66|si     374032 GACTTGGGTTCACTAGGGTGTGTTTGGCAAGTTGGATGGAGTACTTTTTC 374081
                            v v   i   v -  i  v vi iv  iv  i  ii      i      
  genome_11_138        542 GTCGTGGATTCTC-AGAGTCTTCTCTGCGTGTCGGGCGGAGTATTTTTTC 590

  scaffold66|si     374082 TTCTTCCTGAGAAATAAAAAGTCCGCACTGCTTTACTCGGATACATTTTA 374131
                            i v i i      --     v  i viv iv     i            
  genome_11_138        591 TCCGTTCCGAGAAA--AAAAGACCACTTGGTGTTACTTGGATACATTTTA 638

  scaffold66|si     374132 -TGCAAAAAAAACAGGCTTTCTCGGAAGTTG 374161
                           -   -v          i    iv        
  genome_11_138        639 TTGC-CAAAAAACAGGTTTTCCAGGAAGTTG 668

Matrix = 20p41g.matrix
Kimura (with divCpGMod) = 25.90
Transitions / transversions = 1.07 (32/30)
Gap_init rate = 0.08 (21 / 262), avg. gap size = 1.43 (30 / 21)


2788 13.87 3.24 5.32 scaffold66|size693783 374262 374817 (319030) C rnd-5_family-4207#Unknown (0) 659 115 m_b1071s001i38 173620

  scaffold66|si     374262 GGGTTCAGGGAACTGTGTTTATTTTTTAGCTGGCATTTTTTCCATAACAT 374311
                                         ii                i  v          ? i 
C rnd-5_family-        659 GGGTTCAGGGAACTACGTTTATTTTTTAGCTGACAATTTTTCCATANCGT 610

  scaffold66|si     374312 ATATGAGGGGGTGAGGTAGAGTAGTCCTATGGTTCTGTACTTACCATTAG 374361
                           v   - ?v                  v      v             vv 
C rnd-5_family-        609 TTAT-ANCGGGTGAGGTAGAGTAGTCGTATGGTGCTGTACTTACCATACG 561

  scaffold66|si     374362 GGAGGGACAATACC-TACCCAAAATAATAATTATCATTCTACATACAAAT 374410
                            v   i  v     -     i                     i       
C rnd-5_family-        560 GTAGGAACCATACCGTACCCGAAATAATAATTATCATTCTACGTACAAAT 511

  scaffold66|si     374411 ACATGAGCTAATACACGAAGAGTATTTTGCAGGCATGATTCTATACATAT 374460
                                ?i  v - v v  ii      v ?      iv        i-   
C rnd-5_family-        510 ACATGNACTTA-AAAAGAGAAGTATTATNCAGGCACTATTCTATAT-TAT 463

  scaffold66|si     374461 TCGTTTACGATTTCACC---------TTATGATGTGTCCGTGTCCTGAAG 374501
                           v   v  i  i   i v---------        i         v     
C rnd-5_family-        462 ACGTATATGACTTCGCAAGGGATATATTATGATGCGTCCGTGTCGTGAAG 413

  scaffold66|si     374502 TATAATACAATAACATAGTATTGAGTGAGTCAGCACAATA-AATGCCATA 374550
                             i----------      i v    ---  --i      -i  i     
C rnd-5_family-        412 TAC----------CATAGTGTAGAGT---TC--TACAATATGATACCATA 378

  scaffold66|si     374551 CACCATAAATCAGTATGTATGGTATTGTACCATTGCCACAAGGGGCGTCG 374600
                               i    v       v ----              i   v  v?    
C rnd-5_family-        377 CACCGTAAAACAGTATGGA----ATTGTACCATTGCCGCAATGGCNGTCG 332

  scaffold66|si     374601 TGATAGGACACACATGGAAGAAATCAATCAAAGAACAGGACCATCTGGTT 374650
                           i             i   v       v   v                   
C rnd-5_family-        331 CGATAGGACACACACGGATGAAATCATTCACAGAACAGGACCATCTGGTT 282

  scaffold66|si     374651 TTCAAGTACTCCCAAGATTAGAACAAATGACCAATAACAAACCAAGTAGT 374700
                                     -  iv         i          v  i     v     
C rnd-5_family-        281 TTCAAGTACT-CCGTGATTAGAACGAATGACCAATCACGAACCATGTAGT 233

  scaffold66|si     374701 -------TCTCTTTCCCTAGTAGAGGTAGATGTTTGGCACCATAAAGTAC 374743
                           ------- v     v        i      ---    i v     vi   
C rnd-5_family-        232 ATGTCTATGTCTTTACCTAGTAGGGGTAGA---TTGGTAGCATAACATAC 186

  scaffold66|si     374744 ATCTACCATTGGTTCATGCAATGCTAGCTTATGCTATGAATAGTTCTTAT 374793
                                    v     i i v       v       ---   i     i  
C rnd-5_family-        185 ATCTACCATAGGTTCGTACCATGCTAGATTATGCT---AATGGTTCTCAT 139

  scaffold66|si     374794 GCTCATCAATCTGATGGGGTGCGT 374817
                                 ?         ?  ii?  
C rnd-5_family-        138 GCTCATNAATCTGATGNGGCANGT 115

Matrix = 20p41g.matrix
Kimura (with divCpGMod) = 12.65
Transitions / transversions = 1.03 (37/36)
Gap_init rate = 0.06 (33 / 555), avg. gap size = 1.42 (47 / 33)


2248 21.84 1.87 1.87 scaffold66|size693783 374819 375406 (318441) genome_4_3227#DNA 504 1091 (156) m_b1071s001i39 173621

  scaffold66|si     374819 CGTGCAC-GGCAAATTGGGACCGGTTTTTTTAAGTAACAT-AATTGTCTA 374866
                               v  -    ---i        i    --  v  v v -   v  vv 
  genome_4_3227        504 CGTGAACAGGCA---CGGGACCGGCTTTT--AATTACCTTTAATGGTGAA 548

  scaffold66|si     374867 CGGAAAAGCCATTCTCCAAAAAAGAAAACTAATCACAGAAAAAATAACCG 374916
                                      v         i -   i i    v vi    i v     
  genome_4_3227        549 CGGAAAAGCCAATCTCCAAAAGA-AAAGCCAATCTCCAAAAAGAAAACCG 597

  scaffold66|si     374917 GATACCTTATTGTTTTGATGTAGAAATAGTACAGACAACAGCATAAAACA 374966
                                     ii    v i    i        ii v vii i v viv  
  genome_4_3227        598 GATACCTTATCATTTTCACGTAGGAATAGTACGAAGATTGGTAAATGCCA 647

  scaffold66|si     374967 CAAGAAAACTAATTCCCCAGAAGAAAACCAATCTCCAATTTATTTGCCCA 375016
                           v              i   i             i     v v      v 
  genome_4_3227        648 AAAGAAAACTAATTCTCCAAAAGAAAACCAATCCCCAATATTTTTGCCGA 697

  scaffold66|si     375017 CGTCCATAGGTATACGGTTTTACGTAAGCCATCAAAAC---ATCAAGACT 375063
                            v iv      i-i vi     iv      v v  i  ---         
  genome_4_3227        698 CCTTGATAGGTG-GCTATTTTATTTAAGCCTTAAAGACGAAATCAAGACT 746

  scaffold66|si     375064 TTCATGAGAAGATGAAATAAGGATTAGATCGAATTTTTATTAGAATAGAT 375113
                                        vv v v v         v v   vv  v         
  genome_4_3227        747 TTCATGAGAAGATCTATTCACGATTAGATCTATTTTGAATAAGAATAGAT 796

  scaffold66|si     375114 CTATAACGGAATTGTTGTCTAGAACGTGAAATAATAGTTTAGCTATGCTC 375163
                            v -   v  - v    i    i         v    v     v   v  
  genome_4_3227        797 CGA-AACTGA-TAGTTGCCTAGGACGTGAAATCATAGGTTAGCAATGATC 844

  scaffold66|si     375164 AAAGACATTAGGTTCTCTAAGTAAGAATTGGATCATCAAGGTTAGATGAT 375213
                                iv    i  i    vi v    v i   iv ii i          
  genome_4_3227        845 AAAGATCTTAGATTTTCTACATTAGAAGTAGATTTTTGAAGTTAGATGAT 894

  scaffold66|si     375214 GAATCTTTTTCTAGCCACATGCCTTCTCTAAATCATTGACTCTAGATCTA 375263
                           v i ii           i   vi  i          vv            
  genome_4_3227        895 TAGTTCTTTTCTAGCCATATGATTTTTCTAAATCATACACTCTAGATCTA 944

  scaffold66|si     375264 ACAAATGTTTTCTATTTATTTTAGC---ACTTTTTATGATCTGTTTAGAA 375310
                                 v  vvv   i         ---   iv v --           v
  genome_4_3227        945 ACAAATTTTGAGTATCTATTTTAGCGAAACTCGTAA--ATCTGTTTAGAT 992

  scaffold66|si     375311 TCTAGCACTGTAAGATAGATTTTTATTTAG-GGTGCTACATAAGATGCAG 375359
                               ii    i vi     v     v    - v     i  v     i  
  genome_4_3227        993 TCTAATACTGCATAATAGAGTTTTAATTAGTGTTGCTATATTAGATGTAG 1042

  scaffold66|si     375360 ATGGTGTCCATTC--TGTAGTCCATTGTCAATCAGTGGTGTGTATCATT 375406
                                i       -- v    v    viv       v    i  vi   
  genome_4_3227       1043 ATGGTATCCATTCCTTTTAGTGCATTTCGAATCAGTCGTGTATAATATT 1091

Matrix = 20p41g.matrix
Kimura (with divCpGMod) = 24.76
Transitions / transversions = 0.77 (55/71)
Gap_init rate = 0.03 (17 / 587), avg. gap size = 1.29 (22 / 17)


920 17.50 0.62 0.62 scaffold66|size693783 375457 375617 (318230) C rnd-1_family-822#Unknown (0) 167 7 m_b1071s001i40 173622

  scaffold66|si     375457 TTACAGCAGTAAAGATCGGCGTTGTGAGATGCTGAACATCTCAAAGCCTG 375506
                              i        i           i    i   i   ivi        i 
C rnd-1_family-        167 TTATAGCAGTAAGGATCGGCGTTGCGAGACGCTAAACGGTTCAAAGCCCG 118

  scaffold66|si     375507 CAAAAGTGTTGGAAAAAGTAGAATCTAAAAA-TAATCTTTGCAATGCCTG 375555
                            i   ii  i       v     i       -     v i  i       
C rnd-1_family-        117 CGAAAACGTCGGAAAAACTAGAACCTAAAAAATAATCGTCGCGATGCCTG 68

  scaffold66|si     375556 CCATTCATTCAAAATGGAAACACGTGAAAACTAGCAAAATAACCAAGAAA 375605
                               v  v  i   i      i  i     i        -  v  v    
C rnd-1_family-         67 CCATGCAATCGAAACGGAAACGCGCGAAAATTAGCAAAA-AAACACGAAA 19

  scaffold66|si     375606 GCAGGGTATGGT 375617
                                   v   
C rnd-1_family-         18 GCAGGGTAGGGT 7

Matrix = 20p41g.matrix
Kimura (with divCpGMod) = 10.98
Transitions / transversions = 2.50 (20/8)
Gap_init rate = 0.01 (2 / 160), avg. gap size = 1.00 (2 / 2)


1593 17.53 4.85 0.31 scaffold66|size693783 375618 375926 (317921) scaffold170|size558746_(dbseq-nr_246)_[277812,288266]#LTR/Gypsy 1685 2007 (8448) m_b1071s001i41 173623

  scaffold66|si     375618 CACTGCAAACAAAAGATACCGGTAACCTTCCCTTACACTCTCAAAGCGTC 375667
                                     i   i i           i   v      iv    ii   
  scaffold170|s       1685 CACTGCAAACGAAAAACACCGGTAACCTCCCCGTACACTTGCAAAATGTC 1734

  scaffold66|si     375668 AGAGTGTAAGGGGAGGTTACCGGAAGTTTCAAGAGTGTATGGGTGGGTTA 375717
                                   v                -             i          
  scaffold170|s       1735 AGAGTGTACGGGGAGGTTACCGGAA-TTTCAAGAGTGTACGGGTGGGTTA 1783

  scaffold66|si     375718 CCAGCT-TTTTCTACTTTGTTTAAGCCACAGTTACATTTATCATGCTAAG 375766
                             i i -    v   v  ii       i  v  v i       ii     
  scaffold170|s       1784 CCGGTTCTTTTATACATTACTTAAGCCGCATTTTCGTTTATCACACTAAG 1833

  scaffold66|si     375767 CTTTGAAGCAAAAAA-ATCTTCCGTGTGTTTGTGTGGTTCATGACTGACA 375815
                                          -      v v   v    v  v         v   
  scaffold170|s       1834 CTTTGAAGCAAAAAATATCTTCGGAGTGGTTGTTTGTTTCATGACTCACA 1883

  scaffold66|si     375816 ATTTGCAAATCACAAGTTACAAACAGGAAGATCACC-------------G 375852
                                 i      i    ii    v v         ------------- 
  scaffold170|s       1884 ATTTGCGAATCACGAGTTGTAAACTGCAAGATCACCTGTTGCAGATCTAG 1933

  scaffold66|si     375853 TTTTGGTGACAATTCTAGGCTTGGTCTTTGAATTTCTTTCGTGACAGCTT 375902
                                  vv        v     i   v   v  iv   v  v vv  v 
  scaffold170|s       1934 TTTTGGTTTCAATTCTACGCTTGATCTATGATTTCATTTGGTTAGTGCGT 1983

  scaffold66|si     375903 ATTAGTCCTATTTTTATTTTCGAA 375926
                           v  i v      iv       i  
  scaffold170|s       1984 TTTGGGCCTATTCATATTTTCAAA 2007

Matrix = 20p41g.matrix
Kimura (with divCpGMod) = 17.36
Transitions / transversions = 0.86 (25/29)
Gap_init rate = 0.01 (4 / 308), avg. gap size = 4.00 (16 / 4)


319 17.86 2.33 2.33 scaffold66|size693783 375857 375942 (317905) C rnd-5_family-1816#Unknown (82) 637 552 m_b1071s001i42 173624

  scaffold66|si     375857 GGTGACAATTCTAGGCTTGGTCTTTGAATTTC-TTTCGTGACAGCTTATT 375905
                                ii    vi  i --  i    v    i-   v             
C rnd-5_family-        637 GGTGATGATTCGGGGTT--GTTTTTGTATTTTATTTGGTGACAGCTTATT 590

  scaffold66|si     375906 AGTCCTAT-TTTTATTTTCGAATTGGTTGGTTTTATAT 375942
                           i       -       vv     iv   ?    ? i  
C rnd-5_family-        589 GGTCCTATTTTTTATTGACGAATCCGTTNGTTTNACAT 552

Matrix = 20p41g.matrix
Kimura (with divCpGMod) = 21.27
Transitions / transversions = 1.50 (9/6)
Gap_init rate = 0.05 (4 / 85), avg. gap size = 1.00 (4 / 4)


401 16.63 11.96 1.98 scaffold66|size693783 375950 376041 (317806) C scaffold170|size558746_(dbseq-nr_246)_[277812,288266]#LTR/Gypsy (8668) 1787 1687 m_b1071s001i43 173625

  scaffold66|si     375950 CCAGTAACCTCCCTGTACACTGGGGAGGGGTTCCGGTAACCTCCATATAC 375999
                             i      iv  i       vvv  ii--              vii   
C scaffold170|s       1787 CCGGTAACCCACCCGTACACTCTTGAAA--TTCCGGTAACCTCCCCGTAC 1740

  scaffold66|si     376000 ACT---------TG--AGTGTACATGGAGGTTACCGGTGTTTTTCTTTTG 376038
                              ---------  --       iv                    v    
C scaffold170|s       1739 ACTCTGACATTTTGCAAGTGTACGGGGAGGTTACCGGTGTTTTTCGTTTG 1690

  scaffold66|si     376039 CAG 376041
                              
C scaffold170|s       1689 CAG 1687

Matrix = 20p41g.matrix
Kimura (with divCpGMod) = 13.74
Transitions / transversions = 1.14 (8/7)
Gap_init rate = 0.04 (4 / 91), avg. gap size = 3.25 (13 / 4)

462 12.12 0.00 0.00 scaffold66|size693783 375976 376041 (317806) scaffold170|size558746_(dbseq-nr_246)_[277812,288266]#LTR/Gypsy 4559 4624 (5831) m_b1071s001i44 173625

  scaffold66|si     375976 GGGGTTCCGGTAACCTCCATATACACTTGAGTGTACATGGAGGTTACCGG 376025
                               i             v i      i        iv            
  scaffold170|s       4559 GGGGCTCCGGTAACCTCCCTGTACACTCGAGTGTACGGGGAGGTTACCGG 4608

  scaffold66|si     376026 TGTTTTTCTTTTGCAG 376041
                                  iv       
  scaffold170|s       4609 TGTTTTTTGTTTGCAG 4624

Matrix = 20p41g.matrix
Kimura (with divCpGMod) = 10.07
Transitions / transversions = 1.67 (5/3)
Gap_init rate = 0.00 (0 / 65), avg. gap size = 0.0 (0 / 0)


764 12.12 11.36 0.00 scaffold66|size693783 376060 376191 (317656) rnd-4_family-2239#Unknown 18 164 (0) m_b1071s001i45 173626

  scaffold66|si     376060 AACATTTTCAGACGTTTT-CACAAGGGCGAATAGGACTCAAAACCTAACA 376108
                              i         v    -        i   i                  
  rnd-4_family-         18 AACGTTTTCAGACCTTTTTCACAAGGGTGAACAGGACTCAAAACCTAACA 67

  scaffold66|si     376109 CGACAGGAAACAATTGTTCCCGATTAAAAACTAAGGCCA----------- 376147
                               v           v v      v        vv   -----------
  rnd-4_family-         68 CGACCGGAAACAATTGGTACCGATTTAAAACTAACTCCACGAACGAAAAC 117

  scaffold66|si     376148 ---ACTGGGAATTCATACACATGGGCCGTAATGAGTTTATGTCCACT 376191
                           ---           i   i     i ?       iiv          
  rnd-4_family-        118 GGTACTGGGAATTCGTACGCATGGACNGTAATGAACGTATGTCCACT 164

Matrix = 20p41g.matrix
Kimura (with divCpGMod) = 10.12
Transitions / transversions = 1.00 (8/8)
Gap_init rate = 0.02 (3 / 131), avg. gap size = 5.00 (15 / 3)


303 22.67 10.64 6.12 scaffold66|size693783 376071 376211 (317636) C rnd-5_family-1552#Unknown (0) 156 10 m_b1071s001i46 173627

  scaffold66|si     376071 ACGTTTTCACAAGGGCGAATAGGACTCAAAACCTAACACGACAGGAAACA 376120
                             i    vv    iii  viv   v -      v     i v        
C rnd-5_family-        156 ACATTTTGTCAAGAATGACCCGGAGT-AAAACCGAACACAAAAGGAAACA 108

  scaffold66|si     376121 ATT-GTTCCCGATTAAAAACTAA------GGCCA--------ACTGGGAA 376155
                              - v v              ?------ iv  --------    v   
C rnd-5_family-        107 ATTAGGTACCGATTAAAAACTANATCAACGAACAAAAACGGTACTGTGAA 58

  scaffold66|si     376156 TTCATACACATGGGCCGTAATGAGTTTATGTCCACTCTACCAGTAGATTG 376205
                             ii   ii   ii v   v   ii   v   ?  --- -----      
C rnd-5_family-         57 TTTGTACGTATGAACAGTACTGAACTTAAGTCNAC---A-----AGATTG 16

  scaffold66|si     376206 AAGTCT 376211
                             i   
C rnd-5_family-         15 AAATCT 10

Matrix = 20p41g.matrix
Kimura (with divCpGMod) = 26.84
Transitions / transversions = 1.14 (16/14)
Gap_init rate = 0.09 (12 / 140), avg. gap size = 2.00 (24 / 12)


1265 12.56 2.28 1.82 scaffold66|size693783 376200 376418 (317429) rnd-1_family-811#Unknown 1 220 (1) m_b1071s001i47 173628

  scaffold66|si     376200 AGATTGAAGTCTACAAGACTGAACAGAATTCTGACCAATTTAAAACC--- 376246
                                   i                       v   i          ---
  rnd-1_family-          1 AGATTGAAATCTACAAGACTGAACAGAATTCTCACCGATTTAAAACCGTC 50

  scaffold66|si     376247 -TAAAACAAGACTGGACAATGAAA-AGCCACTCATCAATTCATTCCATCT 376294
                           -    i        i  i     v-i   v?    iv             
  rnd-1_family-         51 GTAAAGCAAGACTGAACGATGAACTGGCCCNTCATTTATTCATTCCATCT 100

  scaffold66|si     376295 TTCACATCAACTGCAGTGCCATAAAATTATTGTGGCACAATCCTAGTTAG 376344
                              i i     --  v            ?vv      i   ? i ?   i
  rnd-1_family-        101 TTCGCGTCAAC--CACTGCCATAAAATTNAAGTGGCATAATNCCANTTAA 148

  scaffold66|si     376345 TCCCATCAGGAAAGCATTACTTGGTCACAGCGGGGTGTGTATATATAGTT 376394
                           v  vi   i                    iv      v     - -  i 
  rnd-1_family-        149 GCCGGTCAAGAAAGCATTACTTGGTCACAAAGGGGTGAGTATA-A-AGCT 196

  scaffold66|si     376395 GTATAAGATCTCTATTGCTCATTC 376418
                                                   
  rnd-1_family-        197 GTATAAGATCTCTATTGCTCATTC 220

Matrix = 20p41g.matrix
Kimura (with divCpGMod) = 12.05
Transitions / transversions = 1.45 (16/11)
Gap_init rate = 0.03 (7 / 218), avg. gap size = 1.29 (9 / 7)


1566 15.12 12.31 0.27 scaffold66|size693783 376480 376804 (317043) rnd-4_family-1417#Unknown 59 422 (0) m_b1071s001i48 173629

  scaffold66|si     376480 ACATCAGAAGGTGATTATGTGT--GAATTTTATTAGTAAAATGACCACCC 376527
                              v          v       --           i            ii
  rnd-4_family-         59 ACAGCAGAAGGTGAGTATGTGTATGAATTTTATTAATAAAATGACCACTT 108

  scaffold66|si     376528 ATTAAA----------TTT---CAGTTTCA-------CCATTGGTGTCCA 376557
                              v  ---------- v ---  v i   -------   i v ivii  
  rnd-4_family-        109 ATTTAAGAATACGGTGTGTGGCCATTCTCAAAACTTTCCACTCGCTCTCA 158

  scaffold66|si     376558 T---GGTGAAACCTTTATGC-AACAGATTTGCCATTCTTTTGCGGATTTG 376603
                           i---       v     ii -i     ?              ivi     
  rnd-4_family-        159 CAGAGGTGAAAGCTTTACACTGACAGANTTGCCATTCTTTTGTCAATTTG 208

  scaffold66|si     376604 TTAGGCTGACTAATGTCCTTATTTTGCCTATTTTGTAAGGTCGTACAA-- 376651
                              vi    iv         v  v   ?   ? i       i?  ?  --
  rnd-4_family-        209 TTATACTGATGAATGTCCTTTTTATGCNTATNTCGTAAGGTTNTANAAGG 258

  scaffold66|si     376652 --------ATTGATGGGCAACCACACACAGGAAGTA---TCAGCCCCTTA 376690
                           --------        i       i           ---           
  rnd-4_family-        259 AACAATTAATTGATGGACAACCACGCACAGGAAGTAGTATCAGCCCCTTA 308

  scaffold66|si     376691 TTCCTGGCGCCCTGTGTAAGAGTTTGAATATAAGCCAATGTGCACTCATT 376740
                                   v    v                v  iv    ii         
  rnd-4_family-        309 TTCCTGGCCCCCTTTGTAAGAGTTTGAATAAAAAACAATACGCACTCATT 358

  scaffold66|si     376741 ATTATTTTCTT-AATCTTTCTGTGTGATCCGCCTATAAGGCACTAGCACA 376789
                                      -       -       ii     vi     i     i i
  rnd-4_family-        359 ATTATTTTCTTCAATCTTT-TGTGTGACTCGCCTCCAAGGCGCTAGCGCG 407

  scaffold66|si     376790 TGAAGTGCGCTAGTA 376804
                                ii        
  rnd-4_family-        408 TGAAGCACGCTAGTA 422

Matrix = 20p41g.matrix
Kimura (with divCpGMod) = 15.22
Transitions / transversions = 1.72 (31/18)
Gap_init rate = 0.03 (11 / 324), avg. gap size = 3.73 (41 / 11)


1429 16.79 1.90 0.37 scaffold66|size693783 376811 377073 (316774) genome_8_5832#DNA 1 267 (102) m_b1071s001i49 173630

  scaffold66|si     376811 TCTCAATTCCTGTTCTAACGGTGAAATACTTCACTATTACTAGCTTTCCC 376860
                             i  i     v                v                     
  genome_8_5832          1 TCCCAGTTCCTTTTCTAACGGTGAAATAGTTCACTATTACTAGCTTTCCC 50

  scaffold66|si     376861 CATAATAAATCCTTATAGTGAACTATTTCACCATTAGCTGGTCGATTCTT 376910
                              vv      - v                  i       v       i 
  genome_8_5832         51 CATCTTAAATC-TAATAGTGAACTATTTCACCGTTAGCTGTTCGATTCCT 99

  scaffold66|si     376911 ACATGACTCCTGTAGAAAGTTAAT-----TCTTTTGTCCCCAACAGGTAA 376955
                            ii              ivii   ----- iv    i    v v      
  genome_8_5832        100 ATGTGACTCCTGTAGAAGTCCAATAAAACTTATTTGCCCCCCAGAGGTAA 149

  scaffold66|si     376956 TTAAGGCATGGCATCATTACTGGCAAAAAATAATTAAGCCTCATTCATGT 377005
                             vv  iv        v  v iv         v                 
  genome_8_5832        150 TTTTGGTTTGGCATCAATAGTACCAAAAAATACTTAAGCCTCATTCATGT 199

  scaffold66|si     377006 CAAATTGACACACAAAAACTAGGCTTATGTAATCATGCCAAGAAGTTGTA 377055
                              v  v   viii   i      vv  v    v  vi   i        
  genome_8_5832        200 CAATTTTACAGGTGAAAGCTAGGCAAATCTAATAATTTCAAAAAGTTGTA 249

  scaffold66|si     377056 CCAGACATTCAAGGCTTA 377073
                                             
  genome_8_5832        250 CCAGACATTCAAGGCTTA 267

Matrix = 20p41g.matrix
Kimura (with divCpGMod) = 18.60
Transitions / transversions = 0.76 (19/25)
Gap_init rate = 0.01 (2 / 262), avg. gap size = 3.00 (6 / 2)


653 12.61 5.41 0.00 scaffold66|size693783 377904 378014 (315833) genome_8_5832#DNA 252 368 (1) m_b1071s001i50 173631

  scaffold66|si     377904 AGACATGCA-----TGGGAATCAGTATGATTCTAATGGTGAACTATTTCA 377948
                                 v  ----- i     i     vv      i         v    
  genome_8_5832        252 AGACATTCAAGGCTTAGGAATTAGTATTTTTCTAACGGTGAACTAGTTCA 301

  scaffold66|si     377949 CCATAAGAAAAA-AGGTAGTTATTATTTTTCTAATGGTGAAATAGTTCAC 377997
                             i v       -     i    i          i               
  genome_8_5832        302 CCGTTAGAAAAATAGGTAATTATCATTTTTCTAACGGTGAAATAGTTCAC 351

  scaffold66|si     377998 CATTTAAAGGAACTGGG 378014
                            i  v            
  genome_8_5832        352 CGTTAAAAGGAACTGGG 368

Matrix = 20p41g.matrix
Kimura (with divCpGMod) = 10.02
Transitions / transversions = 1.33 (8/6)
Gap_init rate = 0.02 (2 / 110), avg. gap size = 3.00 (6 / 2)


2636 13.34 4.58 0.70 scaffold66|size693783 378050 378464 (315383) genome_9_4307#DNA 1 431 (0) m_b1071s001i51 173632

  scaffold66|si     378050 CCGAAAATCTCAATTCATAAGAGCCCACGGATTACAAGGTATATTTCCCC 378099
                              v v     ii                     i   i           
  genome_9_4307          1 CCGTATATCTCGGTTCATAAGAGCCCACGGATTATAAGATATATTTCCCC 50

  scaffold66|si     378100 AATTTTCATGACATTTGTGTTTTTCACCCATTAAATTAACCCAAGGCATT 378149
                           i                       v           ii    vi i    
  genome_9_4307         51 GATTTTCATGACATTTGTGTTTTTAACCCATTAAATCGACCCCGGACATT 100

  scaffold66|si     378150 CTAAAACCATCAGTGATCGA-------------------CATGTCAATAT 378180
                                     i         -------------------    i      
  genome_9_4307        101 CTAAAACCATTAGTGATCGATTCTCCTACTCAACAGCAACATGCCAATAT 150

  scaffold66|si     378181 GGATAGGTCTTTATAAATCCTGTTGCGGTTGCCGTGTTCTCTCAATTTGT 378230
                            v  v    i          v    --       v               
  genome_9_4307        151 GCATTGGTCCTTATAAATCCGGTTG--GTTGCCGAGTTCTCTCAATTTGT 198

  scaffold66|si     378231 TGGAAAACTCACCACCCCTTATTTCACACACAAGGCACACAGGGAATTGG 378280
                           i                 i-             vivi  ii      i  
  genome_9_4307        199 CGGAAAACTCACCACCCCC-ATTTCACACACAACAAGCATGGGGAATCGG 247

  scaffold66|si     378281 AGGTGCACCAGGATAAAATCAAAAGGAAACTGGCTCGACATACAGTACCC 378330
                                  i ii  i     vi        i    v              v
  genome_9_4307        248 AGGTGCATCGAGACAAAATGGAAAGGAAATTGGCGCGACATACAGTACCA 297

  scaffold66|si     378331 AAATGTAATTTGGTACATAGGTTGGATACTTATATATTTTTCCCATGTTG 378380
                            v ii  v       v     i             v        i    i
  genome_9_4307        298 ACACATACTTTGGTAAATAGGCTGGATACTTATATTTTTTTCCCGTGTTA 347

  scaffold66|si     378381 ACATCTTTAACTTCGCACGGATTATAAGATAAATTTAAATGTATCTTTTG 378430
                           i     i      i                   i                
  genome_9_4307        348 GCATCTCTAACTTTGCACGGATTATAAGATAAACTTAAATGTATCTTTTG 397

  scaffold66|si     378431 ACATTTTCCAGCTCTTATGAACAAAGATTTACGG 378464
                                    i            vi    v     
  genome_9_4307        398 ACATTTTCCGGCTCTTATGAACCGAGATATACGG 431

Matrix = 20p41g.matrix
Kimura (with divCpGMod) = 12.14
Transitions / transversions = 1.89 (36/19)
Gap_init rate = 0.01 (4 / 414), avg. gap size = 5.50 (22 / 4)


306 6.81 0.00 6.78 scaffold66|size693783 378464 378526 (315321) C rnd-5_family-4207#Unknown (600) 59 1 m_b1071s001i52 173633

  scaffold66|si     378464 GTATGGTGTTGTCTGTATTGTACAGAAGTATTAGAAGACATATGATTGAC 378513
                               ?    ?   i    i      v ?  ?  -   ---          
C rnd-5_family-         59 GTATNGTGTNGTCCGTATCGTACAGTANTANTA-AAG---TATGATTGAC 14

  scaffold66|si     378514 CTATTATTTTATT 378526
                            v           
C rnd-5_family-         13 CAATTATTTTATT 1

Matrix = 20p41g.matrix
Kimura (with divCpGMod) = 4.12
Transitions / transversions = 1.00 (2/2)
Gap_init rate = 0.06 (4 / 62), avg. gap size = 1.00 (4 / 4)


22 11.71 0.00 0.00 scaffold66|size693783 378621 378657 (315190) (CTC)n#Simple_repeat 1 37 (0) m_b1071s252i1 173634

  scaffold66|si     378621 CTCCTTCTCCTACTCCTCCTACTCCTCCTCCTCCCCC 378657
                                i     v        v             i  
  (CTC)n#Simple          1 CTCCTCCTCCTCCTCCTCCTCCTCCTCCTCCTCCTCC 37

Matrix = Unknown
Transitions / transversions = 1.00 (2/2)
Gap_init rate = 0.00 (0 / 36), avg. gap size = 0.0 (0 / 0)


506 23.85 0.57 2.31 scaffold66|size693783 378658 378833 (315014) rnd-1_family-85#Unknown 48 220 (21) m_b1071s001i53 173635

  scaffold66|si     378658 TTCTTCTTCTTCTTCTCCTCCAGTGAGACAGTTTTTTTCACTTTTTGCCA 378707
                             i               vi -        -i             ?    
  rnd-1_family-         48 TTTTTCTTCTTCTTCTCCGTC-GTGAGACA-CTTTTTTCACTTTTNGCCA 95

  scaffold66|si     378708 TAACTGGTACCACCACAGTATAGTTCAATGAATTTACCTGTAAATAATCA 378757
                            v i     v  i -i i v  v i vviv vv             vv v
  rnd-1_family-         96 TTATTGGTAACATC-TAATTTATTCCTTCCACATTACCTGTAAATATGCT 144

  scaffold66|si     378758 ATTTTTCGGGTTT-ACCTACATCGATAGTCATCATGTTTTGATCTATGGT 378806
                           i-      v   i-  v i   v i      ivi v    ii i i?   
  rnd-1_family-        145 G-TTTTCGTGTTCGACATGCATGGGTAGTCACAGTCTTTTAGTTTGNGGT 193

  scaffold66|si     378807 TACCTTAAAAACTATATCTTATTTTAA 378833
                                 v    v       v v?    
  rnd-1_family-        194 TACCTTTAAAAATATATCTAAANTTAA 220

Matrix = 20p41g.matrix
Kimura (with divCpGMod) = 28.65
Transitions / transversions = 0.86 (19/22)
Gap_init rate = 0.03 (5 / 175), avg. gap size = 1.00 (5 / 5)

1855 11.37 8.31 0.62 scaffold66|size693783 378680 378980 (314867) rnd-1_family-26#Unknown 1 324 (0) m_b1071s001i54 173635

  scaffold66|si     378680 GTGAGACAGTTTTTTTCACTTTTTGCCATAACTGGTACCACCACAGTATA 378729
                                        -                  v     iv        - 
  rnd-1_family-          1 GTGAGACAGTTTT-TTCACTTTTTGCCATAACAGGTACTTCCACAGTA-A 48

  scaffold66|si     378730 GTTCAA-TGAATTTACCTGTAAATAATCAATTTTTCGGGTTTACCTACAT 378778
                            i ?  -i   i               i             v  v     
  rnd-1_family-         49 GCTNAAGCGAACTTACCTGTAAATAATTAATTTTTCGGGTTGACGTACAT 98

  scaffold66|si     378779 CGATAGTCATCATGTTTTGATCTATGGTTACCTTAAAAACTATATCTTAT 378828
                           v i                    v  v       v    i          
  rnd-1_family-         99 GGGTAGTCATCATGTTTTGATCTCTGTTTACCTTTAAAATTATATCTTAT 148

  scaffold66|si     378829 TTTAAAAATGGGTGCGTTCGTGT--------------------GCAAGAC 378858
                             i         i       i  --------------------  i  i 
  rnd-1_family-        149 TTCAAAAATGGGCGCGTTCGCGTGCGAGGCGCGCGCGAAGCGCGCGAGGC 198

  scaffold66|si     378859 ACACACGCC----TACAAGTAAGTGTAGACAAGCCACTTTCGTTTTCAAC 378904
                           i   i    ----     v    i                vv    v   
  rnd-1_family-        199 GCACGCGCCCATTTACAACTAAGCGTAGACAAGCCACTTTATTTTTAAAC 248

  scaffold66|si     378905 CTATGACTTCCTCTGTTTCTAGGAATTTCATTCTGTCTGACTCACTACAA 378954
                              i                 v     v          ii   i      
  rnd-1_family-        249 CTACGACTTCCTCTGTTTCTACGAATTGCATTCTGTCTAGCTCGCTACAA 298

  scaffold66|si     378955 AAAATCTTGCAGCGGCTGCCAGTAAT 378980
                                              i      
  rnd-1_family-        299 AAAATCTTGCAGCGGCTGCTAGTAAT 324

Matrix = 20p41g.matrix
Kimura (with divCpGMod) = 9.25
Transitions / transversions = 1.43 (20/14)
Gap_init rate = 0.02 (5 / 300), avg. gap size = 5.40 (27 / 5)

235 11.63 13.95 0.00 scaffold66|size693783 378945 378987 (314860) rnd-5_family-2086#Unknown 580 628 (417) m_b1071s001i55 173635

  scaffold66|si     378945 CTCACTAC----AAAAAATCTTGCAGCGGCTGCCAGTAAT--TAAATAT 378987
                            i    i ----               i     i      --  i    
  rnd-5_family-        580 CCCACTGCTGCTAAAAAATCTTGCAGCAGCTGCTAGTAATNGTAGATAT 628

Matrix = 20p41g.matrix
Kimura (with divCpGMod) = 13.23
Transitions / transversions = 1.00 (5/0)
Gap_init rate = 0.05 (2 / 42), avg. gap size = 3.00 (6 / 2)


3551 7.25 0.85 0.21 scaffold66|size693783 378987 379456 (314391) C genome_12_17919#DNA (0) 473 1 m_b1071s001i56 173636

  scaffold66|si     378987 TCCCAATACTTAGAAATTCTGCCGATTCGGCAGAATTTGGTTTTGTGCTA 379036
                                i     v                               i      
C genome_12_179        473 TCCCAGTACTTTGAAATTCTGCCGATTCGGCAGAATTTGGTTTCGTGCTA 424

  scaffold66|si     379037 AATCGCAAAA-TCCAAATTCTGCAGATAGGCAGAATTTCATTTCGTACTA 379085
                                     -            v   v          v v  i   i  
C genome_12_179        423 AATCGCAAAAATCCAAATTCTGCCGATCGGCAGAATTTGAGTTTGTATTA 374

  scaffold66|si     379086 ATTCCTGTGCATCCGTTGTCTAACATTAGTAACGAAACTTTATTCATTGT 379135
                                 i   iv  v         v                      i  
C genome_12_179        373 ATTCCTATGCGACCTTTGTCTAACCTTAGTAACGAAACTTTATTCATCGT 324

  scaffold66|si     379136 CACATCAGATGTTGATGTAAAAATATTCTGACAGTTTGCGCAGTTGCGTG 379185
                                                             v       v i   i 
C genome_12_179        323 CACATCAGATGTTGATGTAAAAATATTCTGACAGGTTGCGCATTCGCGCG 274

  scaffold66|si     379186 CCAGGCATAATAATTGTT-ATTTAGCAGACTGGAATCAATTCTTGTGGCT 379234
                            v   v            - v  -                  vi      
C genome_12_179        273 CAAGGGATAATAATTGTTCAGTT-GCAGACTGGAATCAATTCACGTGGCT 225

  scaffold66|si     379235 CAATCAAATCCATTGTTGGC-TTACTTTATAATGCCACATAGCCTCAAAC 379283
                              v i  v           -             v           i   
C genome_12_179        224 CAAACGAAACCATTGTTGGCATTACTTTATAATGGCACATAGCCTCGAAC 175

  scaffold66|si     379284 TCCTTTTCAAGATGTTGGGGTTACAACCTCTGGGCCCAAGGGATTTTTAC 379333
                                        i   v                                
C genome_12_179        174 TCCTTTTCAAGATATTGTGGTTACAACCTCTGGGCCCAAGGGATTTTTAC 125

  scaffold66|si     379334 TAAATTTTGACGTAGGAATTGTCCAAGAATTCTGCCGGCTGTGGCATAAT 379383
                                              i                          v   
C genome_12_179        124 TAAATTTTGACGTAGGAATCGTCCAAGAATTCTGCCGGCTGTGGCAGAAT 75

  scaffold66|si     379384 TTCAAATCCCTGTAGAAATGTACCACGGCTAAGTCAAATTCTGCCGAATC 379433
                                                          v                  
C genome_12_179         74 TTCAAATCCCTGTAGAAATGTACCACGGCTACGTCAAATTCTGCCGAATC 25

  scaffold66|si     379434 -GCAGAATTTCAAAAGTACTGGGA 379456
                           -                       
C genome_12_179         24 GGCAGAATTTCAAAAGTACTGGGA 1

Matrix = 20p41g.matrix
Kimura (with divCpGMod) = 5.74
Transitions / transversions = 0.70 (14/20)
Gap_init rate = 0.01 (5 / 469), avg. gap size = 1.00 (5 / 5)


675 18.80 0.00 0.00 scaffold66|size693783 379537 379669 (314178) C rnd-1_family-852#Unknown (149) 133 1 m_b1071s001i57 173637

  scaffold66|si     379537 TTGCACTAGAAAATAACATGGGGGAACACACATGATAGGCAAAAATATTT 379586
                                               v  ivvi v v vv   v v i v      
C rnd-1_family-        133 TTGCACTAGAAAATAACATGCGGACCTAAAAAATATATGAAGATATATTT 84

  scaffold66|si     379587 TCAGAATAAGGTAGGAATCCTACCCCAGTTGAAGTTCAGCTACGGACAAA 379636
                                  ?                         v  vi  i  ivvv   
C rnd-1_family-         83 TCAGAATNAGGTAGGAATCCTACCCCAGTTGAACTTGGGCCACACCGAAA 34

  scaffold66|si     379637 ATGGCCCGAATCCTGCCCAATTCGGGACTTTGT 379669
                              v  i v              v         
C rnd-1_family-         33 ATGCCCTGTATCCTGCCCAATTCTGGACTTTGT 1

Matrix = 20p41g.matrix
Kimura (with divCpGMod) = 21.84
Transitions / transversions = 0.39 (7/18)
Gap_init rate = 0.00 (0 / 132), avg. gap size = 0.0 (0 / 0)


2052 10.38 0.35 0.00 scaffold66|size693783 384724 385012 (308835) C genome_8_12029#DNA (2) 290 1 m_b1071s001i58 173638

  scaffold66|si     384724 AGGTTGTAAATTCCG-TGTTGGTTACTGTCTCAGAAACACAGTAACCATT 384772
                                          - v               i            v v 
C genome_8_1202        290 AGGTTGTAAATTCCGATTTTGGTTACTGTCTCAAAAACACAGTAACGAGT 241

  scaffold66|si     384773 AACAAATCGGAATCCCTGCAGAAATTACTGTAGGTTCCGGAAATATTACT 384822
                                 i      i       v                v v        v
C genome_8_1202        240 AACAAACCGGAATTCCTGCAGTAATTACTGTAGGTTCCTGTAATATTACG 191

  scaffold66|si     384823 GTAGATTTTGTCAAAATGAGCCTTATTTTGTGACATCACGGCATCACAGT 384872
                              i                             ii      ii     v 
C genome_8_1202        190 GTAAATTTTGTCAAAATGAGCCTTATTTTGTGATGTCACGGTGTCACACT 141

  scaffold66|si     384873 CCTTAAGTATTGTACAAAGTACTTCAGTAAGTCTTTCACATTAATGTTGC 384922
                                                   v     v         v    v    
C genome_8_1202        140 CCTTAAGTATTGTACAAAGTACTTAAGTAATTCTTTCACAGTAATCTTGC 91

  scaffold66|si     384923 TACCGCAGTAATCACGTTACTGTCAAAATTAGCAAATATTCCGGAGTGAA 384972
                               i         i                v         i     i v
C genome_8_1202         90 TACCACAGTAATCATGTTACTGTCAAAATTACCAAATATTCTGGAGTAAC 41

  scaffold66|si     384973 CCAGAATCTCGCCGGAATTCCTCCTGAATTTACAACCTAG 385012
                           v      ii               v               
C genome_8_1202         40 GCAGAATTCCGCCGGAATTCCTCCGGAATTTACAACCTAG 1

Matrix = 20p41g.matrix
Kimura (with divCpGMod) = 11.19
Transitions / transversions = 0.88 (14/16)
Gap_init rate = 0.00 (1 / 288), avg. gap size = 1.00 (1 / 1)


880 6.61 1.65 0.00 scaffold66|size693783 387360 387480 (306367) C rnd-5_family-4415#Unknown (0) 2135 2013 m_b1071s001i59 173639

  scaffold66|si     387360 TGTCTGAGAGCGCAAAACTCCATCTGGATAGGTAGAATACTATGTACTTT 387409
                                     ?  i                v  iv               
C rnd-5_family-       2135 TGTCTGAGAGNGCGAAACTCCATCTGGATACGTGTAATACTATGTACTTT 2086

  scaffold66|si     387410 ATCGTAAGTATAGTTAC-AAAAAAGTGTAAGGAAAGTATCAGGGAAAGTC 387458
                                         ?  -                                
C rnd-5_family-       2085 ATCGTAAGTATAGTNACAAAAAAAGTGTAAGGAAAGTATCAGGGAAAGTC 2036

  scaffold66|si     387459 TCGGCAATGTATG-TACTTACTT 387480
                           v   iiv      -         
C rnd-5_family-       2035 ACGGTGCTGTATGTTACTTACTT 2013

Matrix = 20p41g.matrix
Kimura (with divCpGMod) = 6.22
Transitions / transversions = 1.00 (4/4)
Gap_init rate = 0.02 (2 / 120), avg. gap size = 1.00 (2 / 2)


779 17.32 0.62 2.55 scaffold66|size693783 387371 387530 (306317) rnd-1_family-239#Unknown 1 157 (2069) m_b1071s001i60 173640

  scaffold66|si     387371 GCAAAACTCCATCTGGATAGGTAGAATACTATGTACTTTATCGTAAGTAT 387420
                             i               iv ?iv           i    i        ?
  rnd-1_family-          1 GCGAAACTCCATCTGGATGTGNGTAATACTATGTATTTTACCGTAAGTAN 50

  scaffold66|si     387421 AGTTAC-AAAAAAGTGTAAGGAAAGTATCAGGGAAAGTCTCGGCAATGTA 387469
                                 - ?                  i           v i  ii    
  rnd-1_family-         51 AGTTACGANAAAAGTGTAAGGAAAGTACCAGGGAAAGTCACAGCGGTGTA 100

  scaffold66|si     387470 TGTACTTACTTATACGGCATATGCTTTTTGCTCACAATATTCATCAGTGG 387519
                                    --   vi     v ? v vi --i  i vvvv       ii
  rnd-1_family-        101 TGTACTTAC--ATAAAGCATAAGNTGTACG--TACGAGTGACATCAGTAA 146

  scaffold66|si     387520 TTTACTGACAG 387530
                              ? i     
  rnd-1_family-        147 TTTNCCGACAG 157

Matrix = 20p41g.matrix
Kimura (with divCpGMod) = 16.69
Transitions / transversions = 1.45 (16/11)
Gap_init rate = 0.03 (5 / 159), avg. gap size = 1.00 (5 / 5)


3064 19.50 0.61 6.75 scaffold66|size693783 387614 388273 (305574) C rnd-5_family-4415#Unknown (631) 1504 883 m_b1071s001i61 173641

  scaffold66|si     387614 GGGGGAGGGGGATTT-ATTGAACACGTAA--AGAAATCATCACAGCAAAA 387660
                                i  i v    -             --         ii        
C rnd-5_family-       1504 GGGGGGGGAGTATTTTATTGAACACGTAAGAAGAAATCATTGCAGCAAAA 1455

  scaffold66|si     387661 TGGTAAAAACACAAAGTATAGACTTTCTCACCTTGCAATCACCAACCCTG 387710
                           i          vi    i   vi        ? i  i             
C rnd-5_family-       1454 CGGTAAAAACAGGAAGTGTAGTTTTTCTCACNTCGCGATCACCAACCCTG 1405

  scaffold66|si     387711 TTGTTTTGATGTTTGAAGAAGTGATACAGTGGAAGCGGCTGTACCAGATT 387760
                                           v        i i  ivvv  v    i        
C rnd-5_family-       1404 TTGTTTTGATGTTTGATGAAGTGATGCGGTATTTGCTGCTGCACCAGATT 1355

  scaffold66|si     387761 AAGCTTGGGGGCAAAGTTTTTGACTGTGGAGCGGATGGTGCACATCAATT 387810
                           v    ---------------------------------  v? i      
C rnd-5_family-       1354 CAGCT---------------------------------TGGNCGTCAATT 1338

  scaffold66|si     387811 TAATTGAAAATGTCAGCTGTGAATCAATGTTAAAAATCAAACAACACTTT 387860
                            i              vv         v   i     vi i         
C rnd-5_family-       1337 TGATTGAAAATGTCAGGGGTGAATCAAGGTTGAAAATGGAGCAACACTTT 1288

  scaffold66|si     387861 TTCTCACCTTGTGCTTGATTTCCGTGTTCCTTGTTCTTATTTGATTTGCA 387910
                           v                  vi  i         i v    iv  vv    
C rnd-5_family-       1287 ATCTCACCTTGTGCTTGATGCCCATGTTCCTTGCTGTTATCGGAAATGCA 1238

  scaffold66|si     387911 GCGATGGCAGCAGCAGTACCAGATTTGGCCTGTGAGCTGAGATATTTCCT 387960
                            i    vi  vi    i  i     i  i   v                 
C rnd-5_family-       1237 GTGATGTTAGGGGCAGCACTAGATTCGGTCTGGGAGCTGAGATATTTCCT 1188

  scaffold66|si     387961 GTGGCACGGACATTGTATATCAATGTAATTGAAAAATCAATGGGGAAGCA 388010
                               iii       v            ?           ii  v i i i
C rnd-5_family-       1187 GTGGTGTGGACATTTTATATCAATGTANTTGAAAAATCAGCGGTGGAACG 1138

  scaffold66|si     388011 -ACTTTAAAAATTGAAGTTCACTTTTCCTCACCTTGGGCTCAATGCGCCT 388059
                           -iv  v      i   v v  i    i  i    i v    i    v i 
C rnd-5_family-       1137 TGGTTAAAAAATCGAACTACATTTTTTCTTACCTCGCGCTCGATGCCCTT 1088

  scaffold66|si     388060 GCTCCTTTTTCTTGTTCACACTGAGACGACGGCAGTGGCAGTGCCCAATT 388109
                            i       ?     iv        ?   i     iv  i       i  
C rnd-5_family-       1087 GTTCCTTTTNCTTGTCAACACTGAGNCGATGGCAGCCGCGGTGCCCAGTT 1038

  scaffold66|si     388110 CATCCTGGGGGCTGCGATATTTCCATATTTCCTGTGGTGTGGATGTCATA 388159
                                  ?        --------        ii  ii i i i      
C rnd-5_family-       1037 CATCCTGNGGGCTGCG--------ATATTTCCCATGACGCGAACGTCATA 996

  scaffold66|si     388160 AAATCAAACTAATTGAAAAGTCAGTCATGAAGTATGGTTAAAAAATCCAT 388209
                            v    vvi               iv     ii    -v        v v
C rnd-5_family-        995 ATATCATTTTAATTGAAAAGTCAGCAATGAAACATGG-AAAAAAATCAAA 947

  scaffold66|si     388210 CTACATATTTTCTCACCTTGCGCGTAATGCCCATGTTCATTTTTGTTGTT 388259
                            ?    ?     ii    i   iv i   i             iv  vii
C rnd-5_family-        946 CNACATNTTTTCCTACCTCGCGTTTGATGTCCATGTTCATTTTCCTTTCC 897

  scaffold66|si     388260 ACCATTGAGACGAT 388273
                            vv     v i i 
C rnd-5_family-        896 AAGATTGACATGGT 883

Matrix = 20p41g.matrix
Kimura (with divCpGMod) = 19.68
Transitions / transversions = 1.61 (74/46)
Gap_init rate = 0.07 (45 / 659), avg. gap size = 1.02 (46 / 45)


2302 9.66 0.00 0.93 scaffold66|size693783 388275 388598 (305249) C genome_2_13490#DNA (0) 613 293 m_b1071s001i62 173642

  scaffold66|si     388275 TGTTAGGCCAAAATCAAGGGAAAGTGCTTTTTCCAGGGAATCGCAAAAAC 388324
                                          v           vv  i         i       i
C genome_2_1349        613 TGTTAGGCCAAAATCCAGGGAAAGTGCGATTCCCAGGGAATTGCAAAAAT 564

  scaffold66|si     388325 GTCAGTTCACCGGATTGCAATATCCAGGGAATCGTTTTTCACTGGATCTT 388374
                           v v                             i                 
C genome_2_1349        563 CTGAGTTCACCGGATTGCAATATCCAGGGAATTGTTTTTCACTGGATCTT 514

  scaffold66|si     388375 GCATTCTGGCCAAAAAAGGCGAGAATCAATTCTTAGGGAACACTTGTAAT 388424
                              v                                              
C genome_2_1349        513 GCAATCTGGCCAAAAAAGGCGAGAATCAATTCTTAGGGAACACTTGTAAT 464

  scaffold66|si     388425 TGATTTAGAATCATGTGAATAACCCTAGATTGGTTGCATTTTCAGTTGAT 388474
                             i    i   i         i                      v     
C genome_2_1349        463 TGGTTTAAAATTATGTGAATAGCCCTAGATTGGTTGCATTTTCATTTGAT 414

  scaffold66|si     388475 TCATCCCTTAATTATTATAGTACCGATTCCTATAGCAGAATAAAATCTGG 388524
                                 v          v      i       - i -  i    v i   
C genome_2_1349        413 TCATCCGTTAATTATTAGAGTACCAATTCCTA-AAC-GAGTAAATTTTGG 366

  scaffold66|si     388525 ATTCATGATCTTCGCAATTCCTAGGGAATTCGTATGCTGTTCATTGAATG 388574
                              - iii       i              v                   
C genome_2_1349        365 ATT-ACAGTCTTCGCGATTCCTAGGGAATTGGTATGCTGTTCATTGAATG 317

  scaffold66|si     388575 TGTTAGATTACAATGCCCTATGAA 388598
                               v         v    iv   
C genome_2_1349        316 TGTTCGATTACAATTCCCTGGGAA 293

Matrix = 20p41g.matrix
Kimura (with divCpGMod) = 10.05
Transitions / transversions = 1.21 (17/14)
Gap_init rate = 0.01 (3 / 323), avg. gap size = 1.00 (3 / 3)


1213 12.23 6.40 3.35 scaffold66|size693783 388702 388904 (304943) C genome_2_13625#DNA (296) 209 1 m_b1071s001i63 173643

  scaffold66|si     388702 AAGGAGCCTTAAATGAAGTAAACAGTAAACACTCCATGTCCTCTCACATC 388751
                                v                  -------                i  
C genome_2_1362        209 AAGGACCCTTAAATGAAGTAAACA-------CTCCATGTCCTCTCACGTC 167

  scaffold66|si     388752 CTATCATGTCCTCTTTGTCCAAAATTTTATGCCCTGTGTCCTTGTTTGAA 388801
                             i           v    i      vv   i          i       
C genome_2_1362        166 CTGTCATGTCCTCTGTGTCTAAAATTGAATGTCCTGTGTCCTCGTTTGAA 117

  scaffold66|si     388802 GACACTAAAAACACAAGATGTCTAGGATATGTCC------------AGAA 388839
                           i             i       i    i      ------------i  v
C genome_2_1362        116 AACACTAAAAACACGAGATGTCCAGGACATGTCCTGGACGTGTCCAGGAC 67

  scaffold66|si     388840 CATGTCCGAGATGGTGTCTTTTT-GACAATTTTTGGACCCGGATGCAGCG 388888
                                  vi  i           -i             v    i      
C genome_2_1362         66 CATGTCCTGGACGGTGTCTTTTTCAACAATTTTTGGACGCGGACGCAGCG 17

  scaffold66|si     388889 GATATTTGTAACTAAG 388904
                             i  v  v       
C genome_2_1362         16 GACATGTGAAACTAAG 1

Matrix = 20p41g.matrix
Kimura (with divCpGMod) = 10.71
Transitions / transversions = 1.67 (15/9)
Gap_init rate = 0.04 (9 / 202), avg. gap size = 2.22 (20 / 9)


764 30.00 2.72 4.52 scaffold66|size693783 389796 390200 (303647) rnd-1_family-402#DNA/PiggyBac 257 654 (110) m_b1071s001i64 173644

  scaffold66|si     389796 AAAATTTTTGTCTACATATGTATTGGCTAATATTATAGTTACTCTCTACC 389845
                                   -----  i  v v   ? i?  v  ?i  vivivi       
  rnd-1_family-        257 AAAATTTT-----ACGTAGGAATTNGTNAAAATNGTACCAGACCTCTACC 301

  scaffold66|si     389846 TT-ACTTCATATGGCAA--CAAAACACAACACAACCATGGCCCAACAATC 389892
                            i-    iv? i v  v-- ----     v  v          i  i ?v
  rnd-1_family-        302 TCCACTTTTNACGCCACTTC----CACAAAACCACCATGGCCCGACGANA 347

  scaffold66|si     389893 AAAGTAGCTTGCTGTCGGAGCATGATGCTTGGATCAAAACACATGATCAC 389942
                           i   ?i ?   v         iii     iv v  vv v  viv   ii 
  rnd-1_family-        348 GAAGNGGNTTGGTGTCGGAGCGCAATGCTCTGTTCTCATCAAGAGATTGC 397

  scaffold66|si     389943 ACCCAACCAACCTCATTACTCAATGATACCCCAGCTAGGGTGACAACGAG 389992
                            i  ?vvv        ii v ii  ?i      i   v            
  rnd-1_family-        398 ATCCNCAGAACCTCATCGCGCGGTGNCACCCCAACTACGGTGACAACGAG 447

  scaffold66|si     389993 AGGTTTGATGATG--GTGGTGGGATTCGCAAACACATAAAT-ACTTGCCG 390039
                           v  i    i    --  ?    -- v  vv  i-   vi  -   i i  
  rnd-1_family-        448 CGGCTTGACGATGTCGTNGTGG--TGCGACAAT-CATCGATAACTCGTCG 494

  scaffold66|si     390040 CAAAACTGAGACTCATCATGATTGTTGAAATGC-TCGGTTCTTCCACTTA 390088
                            iii vi   -i  i  ii   iv i vvviv -  v  i      vvv 
  rnd-1_family-        495 CGGGAACGAG-TTCGTCGCGATCTTCGTCTCCCATCCGTCCTTCCAGGGA 543

  scaffold66|si     390089 AGGGA--CAATACGTGGAGCACAAGT-CTATGGTGTGTGATGAAATAACA 390135
                             v  -- i  v i  vv  -i   i-  v --      i     i  v 
  rnd-1_family-        544 AGTGACGCGATCCATGTCGC-TAAGCGCTTT--TGTGTGGTGAAACAAGA 590

  scaffold66|si     390136 AGTGGA-CCCAATGGATTATTTGTTGATCGTGGCTTGTGCAAGTCATGGC 390184
                             v   -   i       v    vi   vi v  --  v  i v ivi i
  rnd-1_family-        591 AGGGGATCCCGATGGATTCTTTGACGATGATCGC--GTCCAGGACGAAGT 638

  scaffold66|si     390185 AACAATGGGTGATGAT 390200
                           ii      ii      
  rnd-1_family-        639 GGCAATGGACGATGAT 654

Matrix = 20p41g.matrix
Kimura (with divCpGMod) = 31.27
Transitions / transversions = 1.15 (62/54)
Gap_init rate = 0.06 (26 / 404), avg. gap size = 1.12 (29 / 26)


986 19.77 0.58 0.00 scaffold66|size693783 389890 390061 (303786) C rnd-1_family-1062#Unknown (0) 173 1 m_b1071s001i65 173645

  scaffold66|si     389890 ATCAAAGTAGCTTGCTGTCGGAGCATGATGCTTGGATCAAAACACATGAT 389939
                              i    i ?   ??        iii     i  v  ?      i    
C rnd-1_family-        173 ATCGAAGTGGNTTGNNGTCGGAGCGCAATGCTCGGCTCNAAACACGTGAT 124

  scaffold66|si     389940 CACACCCAACCAACCTCATTACTCAATGATACCCCAGCTAGGGTGACAAC 389989
                            i  i  ?v          i  ? ii   i      i             
C rnd-1_family-        123 CGCATCCNCCCAACCTCATCACNCGGTGACACCCCAACTAGGGTGACAAC 74

  scaffold66|si     389990 GAGAGGTTTGATGATGGTGGTGGGATTCGCAAACACATAAAT-ACTTGCC 390038
                              v  i    i     i  i v i v      ii  i v  -   i   
C rnd-1_family-         73 GAGCGGCTTGACGATGGCGGCGCGGTGCGCAAATGCACATATAACTCGCC 24

  scaffold66|si     390039 GCAAAACTGAGACTCATCATGAT 390061
                             i      i     i  ii   
C rnd-1_family-         23 GCGAAACTGGGACTCGTCGCGAT 1

Matrix = 20p41g.matrix
Kimura (with divCpGMod) = 14.41
Transitions / transversions = 4.67 (28/6)
Gap_init rate = 0.01 (1 / 171), avg. gap size = 1.00 (1 / 1)


764 30.00 2.72 4.52 scaffold66|size693783 389796 390200 (303647) rnd-1_family-402#DNA/PiggyBac 257 654 (110) m_b1071s001i64 173644

  scaffold66|si     389796 AAAATTTTTGTCTACATATGTATTGGCTAATATTATAGTTACTCTCTACC 389845
                                   -----  i  v v   ? i?  v  ?i  vivivi       
  rnd-1_family-        257 AAAATTTT-----ACGTAGGAATTNGTNAAAATNGTACCAGACCTCTACC 301

  scaffold66|si     389846 TT-ACTTCATATGGCAA--CAAAACACAACACAACCATGGCCCAACAATC 389892
                            i-    iv? i v  v-- ----     v  v          i  i ?v
  rnd-1_family-        302 TCCACTTTTNACGCCACTTC----CACAAAACCACCATGGCCCGACGANA 347

  scaffold66|si     389893 AAAGTAGCTTGCTGTCGGAGCATGATGCTTGGATCAAAACACATGATCAC 389942
                           i   ?i ?   v         iii     iv v  vv v  viv   ii 
  rnd-1_family-        348 GAAGNGGNTTGGTGTCGGAGCGCAATGCTCTGTTCTCATCAAGAGATTGC 397

  scaffold66|si     389943 ACCCAACCAACCTCATTACTCAATGATACCCCAGCTAGGGTGACAACGAG 389992
                            i  ?vvv        ii v ii  ?i      i   v            
  rnd-1_family-        398 ATCCNCAGAACCTCATCGCGCGGTGNCACCCCAACTACGGTGACAACGAG 447

  scaffold66|si     389993 AGGTTTGATGATG--GTGGTGGGATTCGCAAACACATAAAT-ACTTGCCG 390039
                           v  i    i    --  ?    -- v  vv  i-   vi  -   i i  
  rnd-1_family-        448 CGGCTTGACGATGTCGTNGTGG--TGCGACAAT-CATCGATAACTCGTCG 494

  scaffold66|si     390040 CAAAACTGAGACTCATCATGATTGTTGAAATGC-TCGGTTCTTCCACTTA 390088
                            iii vi   -i  i  ii   iv i vvviv -  v  i      vvv 
  rnd-1_family-        495 CGGGAACGAG-TTCGTCGCGATCTTCGTCTCCCATCCGTCCTTCCAGGGA 543

  scaffold66|si     390089 AGGGA--CAATACGTGGAGCACAAGT-CTATGGTGTGTGATGAAATAACA 390135
                             v  -- i  v i  vv  -i   i-  v --      i     i  v 
  rnd-1_family-        544 AGTGACGCGATCCATGTCGC-TAAGCGCTTT--TGTGTGGTGAAACAAGA 590

  scaffold66|si     390136 AGTGGA-CCCAATGGATTATTTGTTGATCGTGGCTTGTGCAAGTCATGGC 390184
                             v   -   i       v    vi   vi v  --  v  i v ivi i
  rnd-1_family-        591 AGGGGATCCCGATGGATTCTTTGACGATGATCGC--GTCCAGGACGAAGT 638

  scaffold66|si     390185 AACAATGGGTGATGAT 390200
                           ii      ii      
  rnd-1_family-        639 GGCAATGGACGATGAT 654

Matrix = 20p41g.matrix
Kimura (with divCpGMod) = 31.27
Transitions / transversions = 1.15 (62/54)
Gap_init rate = 0.06 (26 / 404), avg. gap size = 1.12 (29 / 26)


1340 15.93 0.40 0.40 scaffold66|size693783 390202 390453 (303394) C rnd-1_family-337#LTR/ERVK (853) 253 2 m_b1071s001i66 173646

  scaffold66|si     390202 AAACCTTTCAAAAATTGACTAATCCAGCAACATTGAAATCAATGGATTGA 390251
                              v v         v  ?   v vi  i        v      -    i
C rnd-1_family-        253 AAAGCGTTCAAAAATGGANTAAACGGGCGACATTGAATTCAATG-ATTGG 205

  scaffold66|si     390252 CTTTTTTTGTAACTTGAAGCTTGTGTATAGCAAAATTTGACTAGGTTCTA 390301
                             v v              i vi    vv  iv                 
C rnd-1_family-        204 CTGTGTTTGTAACTTGAAGTTGATGTAGCGCGTAATTTGACTAGGTTCTA 155

  scaffold66|si     390302 ATTTTGCAACCCCCCACTATGACTGCACTTTTTGAATCTACCTTAAATTT 390351
                           ?  vv      ?  v ?          i    v        viv      
C rnd-1_family-        154 NTTAAGCAACCNCCAANTATGACTGCATTTTTGGAATCTACGCGAAATTT 105

  scaffold66|si     390352 CTAGTTAATCTGTAATTTCAGATTTAGCATAGCACTACTTCTTGATAGAA 390401
                            i    v                  v           v  i  v   v  
C rnd-1_family-        104 CCAGTTCATCTGTAATTTCAGATTTTGCATAGCACTAATTTTTCATATAA 55

  scaffold66|si     390402 ATGACCCCA-TTGAAACAGCCATTGAATTCAATGGATTGCAGGACTCAAG 390450
                                  i?- i    iv                      ?? i    v 
C rnd-1_family-         54 ATGACCCTNCTCGAAATCGCCATTGAATTCAATGGATTGCNNGGCTCACG 5

  scaffold66|si     390451 GGC 390453
                            i 
C rnd-1_family-          4 GAC 2

Matrix = 20p41g.matrix
Kimura (with divCpGMod) = 16.63
Transitions / transversions = 0.60 (15/25)
Gap_init rate = 0.01 (2 / 251), avg. gap size = 1.00 (2 / 2)


261 23.81 3.70 6.67 scaffold66|size693783 390765 390872 (302975) genome_1_1584#DNA 59 163 (660) m_b1071s001i67 173647

  scaffold66|si     390765 CTACCGTATATCTCAGTGTGTTAG--ATCCAGAAAATGTCAAAACATACT 390812
                                         i  vii v  --  v --            v     
  genome_1_1584         59 CTACCGTATATCTCGGTTCATAAGTAATGC--AAAATGTCAAAAGATACT 106

  scaffold66|si     390813 CTAAAACAGAT--CTTACAATCCATGCCAAGCTAGCAAGGCTAACATGGG 390860
                           i --vi  iv --    i     i i v    v  vi v       i --
  genome_1_1584        107 TT--TGCAATTTACTTATAATCCGTACGAAGCAAGAGATGCTAACACG-- 152

  scaffold66|si     390861 CAGAAAAGTAAA 390872
                           - vi   i    
  genome_1_1584        153 -ACGAAAATAAA 163

Matrix = 20p41g.matrix
Kimura (with divCpGMod) = 23.62
Transitions / transversions = 1.18 (13/11)
Gap_init rate = 0.08 (9 / 107), avg. gap size = 1.22 (11 / 9)

745 19.50 3.75 0.61 scaffold66|size693783 390778 390937 (302910) genome_7_18053#DNA 3 167 (253) m_b1071s001i68 173647

  scaffold66|si     390778 CAGTGTGTTAGATCCAGAAAATGTCAAAACATACTCTAAAACAGATCTTA 390827
                            i      v   i  i             v     i       v      
  genome_7_1805          3 CGGTGTGTAAGACCCGGAAAATGTCAAAAGATACTTTAAAACATATCTTA 52

  scaffold66|si     390828 CAATCCATGCCAAGCTAGCAAGGCTAACATGGGCAGAAAAGTAAAATTAT 390877
                           i   viv   v        i v       i     i    v     v   
  genome_7_1805         53 TAATATTTGCAAAGCTAGCGATGCTAACACGGGCAAAAAATTAAAAGTAT 102

  scaffold66|si     390878 CTTGTC-----GCCTCTACTGCTGTACTGTAGGTAATGAGCGGGCGCAAA 390922
                                 -----i      i i v    vi  v    i   vv   i -  
  genome_7_1805        103 CTTGTCAACTTACCTCTATTACGGTACGATATGTAACGAGATGGCAC-AA 151

  scaffold66|si     390923 GCCTCA-AATCATTGC 390937
                              i  -    v    
  genome_7_1805        152 GCCCCATAATCTTTGC 167

Matrix = 20p41g.matrix
Kimura (with divCpGMod) = 18.88
Transitions / transversions = 1.07 (16/15)
Gap_init rate = 0.02 (3 / 159), avg. gap size = 2.33 (7 / 3)


339 21.56 8.05 6.62 scaffold66|size693783 390955 391103 (302744) C rnd-5_family-419#Unknown (31) 405 255 m_b1071s001i69 173648

  scaffold66|si     390955 CCACCT---TTTTGTCGCG-GCCATCTCCATCTCCCAATC--CTTGACAT 390998
                                 ---  iii  i  -i     ii    --vv    --   --   
C rnd-5_family-        405 CCACCTCATTTCCATCACGCACCATCCTCATC--AAAATCAACTT--CAT 360

  scaffold66|si     390999 TGCGCCATCCGCAAAACAACAATCACAACAATGC--TTGGC--CTGTTGC 391044
                           i         i    ---- i --i         -- iii --   ivv 
C rnd-5_family-        359 CGCGCCATCCACAAA----CGA--GCAACAATGCAATCAACATCTGCATC 316

  scaffold66|si     391045 CCACCCTTCTTGGAAAGGG--GAAGACATTGCAATCTGATTGCTGTCATT 391092
                             i   ? v    i  vi --  v v ?    v    vi  ?        
C rnd-5_family-        315 CCGCCCNTGTTGGGAACAGCAGATGCCNTTGCCATCTCGTTNCTGTCATT 266

  scaffold66|si     391093 GGAGAAGGCAA 391103
                                    i 
C rnd-5_family-        265 GGAGAAGGCGA 255

Matrix = 20p41g.matrix
Kimura (with divCpGMod) = 21.92
Transitions / transversions = 2.00 (20/10)
Gap_init rate = 0.11 (16 / 148), avg. gap size = 1.38 (22 / 16)


833 30.21 2.52 4.09 scaffold66|size693783 391288 391684 (302163) rnd-5_family-418#DNA/TcMar-Tc2 131 521 (486) m_b1071s001i70 173649

  scaffold66|si     391288 CATTTGTTCACAAATTTTTAAATCATTCAAGTTAACATGGACATCAACAT 391337
                             v  v   v  vv  v i     v   --  ---      v     v i
  rnd-5_family-        131 CAATTCTTCTCACCTTATCAAATCCTTC--GT---CATGGAGATCAAAAC 175

  scaffold66|si     391338 TGATATCCCAAAGGTGAAGACTGGAAGATTGTTTGACATCAAGT-CAAAA 391386
                            i vi i   ---- v   - i     - iv vi  ??     v-     
  rnd-5_family-        176 TAAAGTTCCA----TCAAG-CCGGAAG-TCCTACGANNTCAAGGACAAAA 219

  scaffold66|si     391387 CGGAATACTGCCCATCAAATTAATGAGCTTGATTCCTCAGGGTA-TTC-- 391433
                           -    iiii i  iv      i i ii  i v    --  v v -   --
  rnd-5_family-        220 -GGAACGTCGTCCGGCAAATTGACGGACTCGTTTCC--AGCGGACTTCGT 266

  scaffold66|si     391434 --TCGTTGCAAGGGGTGTTCATCTGCTGAGATCCTCTGTC--TCTATCAT 391479
                           --   i       vv   vi?v i ii iv    -  i  -- v   i i
  rnd-5_family-        267 AGTCGCTGCAAGGCTTGTGTNGCCGTCGGCATCC-CTATCCATGTATTAC 315

  scaffold66|si     391480 AACCGTTGGAAGAAGTTGCTTAAAAAGGTGGATAGCATCAATGCCAATAT 391529
                           vii           ?v v? ii      i?  ii    ?  iv? ii? i
  rnd-5_family-        316 TGTCGTTGGAAGAANGTTNTCGAAAAGGCNGACGGCATNAACTNCGGNAC 365

  scaffold66|si     391530 GGAGTTTGTCCTGTAAAACATGGCAGGCTCTTTTCATCAAATTCACATAG 391579
                                 i  v ii  v    i iv    v  ?i  iiv i      vi  
  rnd-5_family-        366 GGAGTTCGTGCCATACAACACGAAAGGCACTNCTCGCAAGATTCACCCAG 415

  scaffold66|si     391580 GTCATAAAAGTGTTCTCCGTGT-TGTTAGAGAAGAAC-TGAAGATGTGTA 391627
                            i i            -  i i-   iiiiv v  i - vi   iv vi 
  rnd-5_family-        416 GCCGTAAAAGTGTTCT-CGCGCATGTCGAGCACGAGCTTCGAGACCTTCA 464

  scaffold66|si     391628 TCTTTAATCTACGTAAACAAGGTATCCAAATCATGAACAAGATGGTTAGG 391677
                            i  i  v? ?  ii i  i  vi     i ? i?    i      ii? 
  rnd-5_family-        465 TTTTCAAANTNCGCGAGCAGGGAGTCCAAGTNACNAACAGGATGGTCGNG 514

  scaffold66|si     391678 AGAGAGG 391684
                           v      
  rnd-5_family-        515 CGAGAGG 521

Matrix = 20p41g.matrix
Kimura (with divCpGMod) = 32.24
Transitions / transversions = 1.74 (73/42)
Gap_init rate = 0.06 (22 / 396), avg. gap size = 1.18 (26 / 22)

1129 30.93 5.52 3.08 scaffold66|size693783 391543 392049 (301798) rnd-1_family-207#DNA/TcMar-Tc2 3 521 (0) m_b1071s001i71 173649

  scaffold66|si     391543 TAAAACATGGCAGGCTCTTTTCATCAAATTCACATAGGTCATAAAAGTGT 391592
                             v    i iv    v ?vi? iiv i  i   vi   i iii?      
  rnd-1_family-          3 TACAACACGAAAGGCACNGCNCGCAAGATCCACCCAGGCCGCGNAAGTGT 52

  scaffold66|si     391593 TCTCCGTGTT-GTTAGAGAAGAACTGAAGATGTGTATCTTTAATCTACGT 391641
                               - i iv-  i ii  v  i  vviiiiv vi iv  i  v? v  i
  rnd-1_family-         53 TCTC-GCGCAAGTCAAGGACGAGCTTCGAGCTTTCACGTTCAAANTCCGC 101

  scaffold66|si     391642 AAACAAGGTATCCAAATCATGAACAAGATGGTTAGGAGAGAGGAGAGAGG 391691
                           i i  i  ii i   ?   iv   vi      ------- iv v      
  rnd-1_family-        102 GAGCAGGGCGTTCAANTCACCAACCGGATGGT-------GGTGCGAGAGG 144

  scaffold66|si     391692 CAACTCGTAT-------ACATTCA-----------------TCATTGGGG 391717
                            ?i ?  i? -------i ?    -----------------v iiv  i 
  rnd-1_family-        145 CNGCNCGCNTTCTNCCCGCNTTCAAGGANAAGACGAGCCGAGCGCAGGAG 194

  scaffold66|si     391718 ---GCAGTCTACTGTTTTACAAAATTGCTTGGTCTTGCTCAGTGTGCAAC 391764
                           ---  i  ?i ii i  i  ivi  ivv i  ?  ii -------   i 
  rnd-1_family-        195 TTGGCGGTNCATCGCTTCACGCGATCCATCGGNCTCAC-------GCAGC 237

  scaffold66|si     391765 TATGCATACCATGCAAAAGAATTTTTTGGAAACCGCCAAGGCTTCAAAGG 391814
                           - i   i  ?ii?      v i  iv?      v vvi?? v v ?    
  rnd-1_family-        238 -ACGCACACNGCNCAAAAGCACTTCANGGAAACGGAGGNNGATGCNAAGG 286

  scaffold66|si     391815 ATTTCATTGCCACGGTGAAGCAGAAATTGGAAGATAGAAATCTGGACAAA 391864
                            i     i  ? i i     ?v   i     i ivv i  i      i v
  rnd-1_family-        287 ACTTCATCGCNATGATGAAGNCGAAGTTGGAGGGGCGGAACCTGGACGAC 336

  scaffold66|si     391865 GTGATCAACATGGATCAGATGCCAATTCCTTTTTCTTACCACTCAATCAA 391914
                             vv v             i?  ?  i  v  i  v ?      v v  ?
  rnd-1_family-        337 GTCCTGAACATGGATCAGACNCCNATCCCGTTCTCGTNCCACTCCAACAN 386

  scaffold66|si     391915 GACACTCGACGTCAAGGGCATCAACACTGTCCATGCAAGAGTATTGGCAA 391964
                              i     v iv     viiv  v  ?     i  ?v ? i? iii ? 
  rnd-1_family-        387 GACGCTCGAAGCGAAGGGAGCGAAGACNGTCCACGCNCGNGCNTCAACNA 436

  scaffold66|si     391965 CTGACACCAAGCTTGTCACCCTCACAGCTGCCATGACTGGAAGCGGGAAA 392014
                            i     v    vi     ?  ii v  vi  i ?  v v   i     i
  rnd-1_family-        437 CCGACACGAAGCGCGTCACNCTTGCCGCGACCGTNACGGCAAGTGGGAAG 486

  scaffold66|si     392015 ATGTTGCCTCTGTTTCTCATTTTCAAAGGAAAGCC 392049
                                 v v iv  i  ?  i     i  ?     
  rnd-1_family-        487 ATGTTGACGCCCTTCCTNATCTTCAAGGGNAAGCC 521

Matrix = 20p41g.matrix
Kimura (with divCpGMod) = 35.33
Transitions / transversions = 1.67 (95/57)
Gap_init rate = 0.04 (20 / 506), avg. gap size = 2.20 (44 / 20)


715 25.31 4.06 1.22 scaffold66|size693783 392223 392542 (301305) C rnd-5_family-766#DNA/TcMar-Tc2 (1341) 506 178 m_b1071s001i72 173650

  scaffold66|si     392223 TTATCTTTGATG--CGTACCGTG----TGCATCAGATGGGCTCGGTGGTC 392266
                            i   ? ?v   --i? i     ---- v    i      i  v  ?  v
C rnd-5_family-        506 TCATCNTNCATGATTNTGCCGTGGTGTTCCATCGGATGGGTTCCGTNGTG 457

  scaffold66|si     392267 AATTGCATCCAAATGATGGGAATCGAGGTGCTTCATGTCCCAGCTGGGTG 392316
                             ii ?     i??      ?     i  ?? ?  iii   v ??     
C rnd-5_family-        456 AACCGNATCCAGNNGATGGGNATCGAAGTNNTNCACACCCCTGNNGGGTG 407

  scaffold66|si     392317 CACCTACCTGTGCCAG-CCATTG-TGTGGGCATCAACAAACCCATCAAAT 392364
                              ?  ?         -  i i -   ?  ?        i  ?v ?   v
C rnd-5_family-        406 CACNTANCTGTGCCAGCCCGTCGATGTNGGNATCAACAAGCCNCTNAAAG 357

  scaffold66|si     392365 GTGGTTTGGGTGATAAGTGGGAGAAAT-GGATAACTCATGGAGAGAGGAT 392413
                            ??vvv  v   vv        ?iv  -   iii vv    v  ?i ?  
C rnd-5_family-        356 GNNCGATGCGTGCAAAGTGGGANGCATAGGACGGCGGATGGTGANGGNAT 307

  scaffold66|si     392414 TATTAACGGGCAGGCAAAATGGCCCTCTCATAAAATGGTGGCAGAATGGT 392463
                           ?i vi    ivvv  i iivi   v?   ii   vvii i  i      ?
C rnd-5_family-        306 NGTGGACGGAGTCGCGAGGGAGCCANCTCGCAAACAAATAGCGGAATGGN 257

  scaffold66|si     392464 TGGTGGAAGTCTACCAAAACATT-CAGAAG---ACATGGGAAGGAATGCA 392509
                            v  v  v -   -i  ?     -    v --- vi   v  v    v--
C rnd-5_family-        256 TTGTTGATG-CTA-TAANACATTCCAGATGCTCAGGTGGCAATGAATC-- 211

  scaffold66|si     392510 CGGAAGAAGACCGGATTTGAGTGGTTCTGAGTG 392542
                               v   ivvv  i vi v      i i i  
C rnd-5_family-        210 CGGATGAAACAAGGGTACGCGTGGTTTTAAATG 178

Matrix = 20p41g.matrix
Kimura (with divCpGMod) = 30.46
Transitions / transversions = 1.05 (41/39)
Gap_init rate = 0.03 (11 / 319), avg. gap size = 1.55 (17 / 11)


649 32.37 0.31 6.95 scaffold66|size693783 392647 392968 (300879) C rnd-5_family-93#Unknown (3104) 310 9 m_b1071s001i73 173651

  scaffold66|si     392647 AAATCTAAATAGTCTGCGCATATGCATATCCGCAATTGCGGTGGCATAGC 392696
                                 vv iv  i v   i  i  i  v    ii  v  i   i v  i
C rnd-5_family-        310 AAATCTCCACTGTTTCCGCGTACGCGTAACCGCGGTTTCGATGGTAGAGT 261

  scaffold66|si     392697 GCCCTCAAGCTCCAGTTCTTGGAATCAGGAAGTACAACCTCTGTGATCTT 392746
                                  v    iv   ivvi     ivii  v vi     i      i 
C rnd-5_family-        260 GCCCTCATGCTCTTGTTTGGAGAATCGCAGAGGAAGACCTCCGTGATCCT 211

  scaffold66|si     392747 TACAAGCACACTGTCAAGGCAAATTC-CACTTTCACCGACGGCGTATTCT 392795
                           i vv   iv  ii     -    iv -  v    v   viv  i  i   
C rnd-5_family-        210 CAACAGCGAACCATCAAG-CAAACGCGCAGTTTCCCCGCTCGCATACTCT 162

  scaffold66|si     392796 CTTTGTATGAAGCAAATAGCAGCCATCGGTGCCATCATCATGCACTTTAT 392845
                            ---  ii --     --i  iv   -----------  -  -  ivv  
C rnd-5_family-        161 C---GTGCG--GCAAA--ACAAACAT-----------TC-TG-ACCAGAT 132

  scaffold66|si     392846 ATCCCGCAAGGTGTGTCTTCTCAACCAGTCACAAACACACCAACCTGCCA 392895
                            v v         viii     vi   iv i   i iv    iv v   v
C rnd-5_family-        131 AACACGCAAGGTGGACTTTCTCCGCCAAGCGCAAGCGAACCAGACGGCCC 82

  scaffold66|si     392896 ATGCCATTGTCCTCCCTCTTGAGCAACATGTTCCCACAACCATAAGGGAG 392945
                            i       i      ii ii vv i ii   i  i  v  i     iv 
C rnd-5_family-         81 ACGCCATTGCCCTCCCCTTCAATAAGCGCGTTTCCGCATCCGTAAGGATG 32

  scaffold66|si     392946 CATTTCACAACTGCGCCCATGAT 392968
                            ii   i        v  i    
C rnd-5_family-         31 CGCTTCGCAACTGCGACCGTGAT 9

Matrix = 20p41g.matrix
Kimura (with divCpGMod) = 32.65
Transitions / transversions = 1.49 (58/39)
Gap_init rate = 0.07 (22 / 321), avg. gap size = 1.00 (22 / 22)


427 32.55 5.48 8.02 scaffold66|size693783 392664 393174 (300673) C genome_3_7906#DNA (992) 614 116 m_b1071s001i74 173652

  scaffold66|si     392664 GCATATGCATATCCGCAATTGCGGTGGCATA-GCGCCCTCAAGCTCCAGT 392712
                                v  i  v  i i    i       i -     vvvv  v i-i  
C genome_3_7906        614 GCATAAGCGTAACCACGATTGTGGTGGCACAAGCGCCGAATAGATT-GGT 566

  scaffold66|si     392713 TCTTGGA--ATC---AGGAAGTACAACC--TCTGTGATCTTTACAAG-CA 392754
                            --  i --   ---iv    -  iv i--           i    i-  
C genome_3_7906        565 T--TGAATGATCCTGGCGAAG-ACGTCTGTTCTGTGATCTTCACAAAACA 519

  scaffold66|si     392755 -CACTGTCAAGGCAAATTCCACTTTCACCGACGGCGTATTCTCTTTGTAT 392803
                           -   ii  v i  iivvv   i v  v   i  i i  i  i  ivvvi 
C genome_3_7906        518 GCACCATCCAAGCGGCGACCATTATCTCCGGCGACATACTCCCTCGCGGT 469

  scaffold66|si     392804 GAAGCAAAT--AGCAGCCATCGGTGCCATCATCATGCACTTTATATCCCG 392851
                              i    i--ii  v     vivi  i  iiii vv i v i  v v  
C genome_3_7906        468 GAAACAAACTCGACATCCATCCAAACCGTCGCTGTTGATTGTGTAACACG 419

  scaffold66|si     392852 CAAGGT-GTGTCTTCTCAACCAGTCACAAAC--------ACACCAACCTG 392892
                            i  v -    - v v   i  vv i     -------- i       iv
C genome_3_7906        418 CGAGCTCGTGT-TGCACAATCATGCGCAAACGGAGATGAATACCAACCCC 370

  scaffold66|si     392893 CCAATGCCATTGTCCTCCCTCTTGAG---CAACATGTTCCCACAACCATA 392939
                                -------- v  i vv     ---i  vi i     i  v   v 
C genome_3_7906        369 CCAAT--------CATCTCGATTGAGAATTAAGGTATTCCCGCATCCAAA 328

  scaffold66|si     392940 AGGGAGCATTTCACAACTGCGCCCATGATGGATAGGAAGAAACCTGACAA 392989
                           v   v   vv vi  iivi  v    vi viviv  v i   v iv    
C genome_3_7906        327 TGGGTGCAAATAGCAGTGACGACCATTGTCATCTGGCAAAAAGCCCACAA 278

  scaffold66|si     392990 GAACTATCTTCATCATGCAGAATATCTCAGAATCTTCACAAGACATCGAG 393039
                               v i --  i--    vvi i i iv iv v  --------------
C genome_3_7906        277 GAACAACC--CAC--TGCATTGTGTTTTTGGTTGTT-------------- 246

  scaffold66|si     393040 TTGAATATGTGATGTGT--GTGATGT--GGGTGGTGTGTAGGTGGTGAGT 393085
                              ----      v ii--   v   --           ----v      
C genome_3_7906        245 TTG----TGTGATTTACACGTGTTGTAAGGGTGGTGTGT----TGTGAGT 204

  scaffold66|si     393086 TTTACCGACAAAGTGGCATAACTCAGCAACCAATCGGAGTTTTGGGGAGG 393135
                                v vv     i- i       i      ii       vii   vvv
C genome_3_7906        203 TTTACGGCAAAAGTA-CGTAACTCAACAACCAGCCGGAGTTACAGGGTCT 155

  scaffold66|si     393136 AAAATATATGGGCATGTTGCTGTCAACAAGGAGAATACA 393174
                           v vii    v   i      vv ii           v  
C genome_3_7906        154 TATGCATATTGGCGTGTTGCATTTGACAAGGAGAATCCA 116

Matrix = 20p41g.matrix
Kimura (with divCpGMod) = 38.68
Transitions / transversions = 1.07 (79/74)
Gap_init rate = 0.10 (52 / 510), avg. gap size = 1.31 (68 / 52)

1016 18.60 5.93 2.04 scaffold66|size693783 393045 393280 (300567) C genome_11_11344#DNA (205) 245 1 m_b1071s001i75 173652

  scaffold66|si     393045 TATGTGATG-TGTGTGATGTGGGTGGTGTGTAGGTGGTGAGTTTTACCGA 393093
                                -   -      i    v   v     iv         i   v i 
C genome_11_113        245 TATGT-ATGATGTGTGGTGTGTGTGCTGTGTGTGTGGTGAGTCTTAGCAA 197

  scaffold66|si     393094 CAAAGTGGCATAACTCAGCAACCAATCGGAGTTTTGGGGAGGAAAATATA 393143
                           v      -                 i                    i   
C genome_11_113        196 AAAAGTG-CATAACTCAGCAACCAACCGGAGTTTTGGGGAGGAAAACATA 148

  scaffold66|si     393144 TGGGCATGTTGCTGTCAACAAGGAGAATACATTTCAGAAGTGTCTGACTT 393193
                                    v     ii ii        vv        v    i iivv 
C genome_11_113        147 TGGGCATGTAGCTGTTGATGAGGAGAATTGATTTCAGATGTGTTTAGAAT 98

  scaffold66|si     393194 CCCCGGGGAGTCTAAATGAGGCAAAA---ACAAA-------AAAATCGGC 393233
                            i   iv v vi i  ii   ii   ---     -------       i 
C genome_11_113         97 CTCCGACGCGATTGAACAAGGTGAAAAACACAAATGTCACCAAAATCGAC 48

  scaffold66|si     393234 AAAAAAGATCTTACAATCCGAGGGATCTATC---ACACTGAGATATACAG 393280
                               v v      v v    v  ---   i ---    i           
C genome_11_113         47 AAAACATATCTTAAACTCCGCGG---CTACCTCAACACCGAGATATACAG 1

Matrix = 20p41g.matrix
Kimura (with divCpGMod) = 21.07
Transitions / transversions = 1.26 (24/19)
Gap_init rate = 0.04 (9 / 235), avg. gap size = 2.11 (19 / 9)


321 12.31 12.31 0.00 scaffold66|size693783 393372 393436 (300411) rnd-4_family-237#Unknown 24 96 (182) m_b1071s001i76 173653

  scaffold66|si     393372 AAGGGGGCAGTTATATGGAAACCCATGACTTCGTCAGACAAAACA-AC-- 393418
                                               v   iv         v   i    i-  --
  rnd-4_family-         24 AAGGGGGCAGTTATATGGAACCCCGGGACTTCGTCTGACGAAACGCACTT 73

  scaffold66|si     393419 --CTA---GTTTCTTCAGACGAA 393436
                           --   ---     v  v      
  rnd-4_family-         74 TTCTAGTGGTTTCGTCTGACGAA 96

Matrix = 20p41g.matrix
Kimura (with divCpGMod) = 8.68
Transitions / transversions = 0.60 (3/5)
Gap_init rate = 0.06 (4 / 64), avg. gap size = 2.00 (8 / 4)


3326 12.99 1.28 1.28 scaffold66|size693783 393384 393929 (299918) C genome_11_172910-9]15#Unspecified (0) 546 1 m_b1071s001i77 173654

  scaffold66|si     393384 ATATGGAAACCCATGACTTCGTCAGACAAAACAACCTAGTTTCTTCAGAC 393433
                                   v   i      i       i          v    v      
C genome_11_172        546 ATATGGAACCCCGTGACTTTGTCAGACGAAACAACCTACTTTCGTCAGAC 497

  scaffold66|si     393434 GAAGCATTTTTGTTAGTTAGGTGTCATTTAGGTGTCCAACTGACACCATT 393483
                                        i            v  v                    
C genome_11_172        496 GAAGCATTTTTGTCAGTTAGGTGTCAGTTTGGTGTCCAACTGACACCATT 447

  scaffold66|si     393484 TTCAAGAAAAGGTATCCACTAGATTTCAAAACAAATTCAAATTTTATTAG 393533
                                                     v                   iv  
C genome_11_172        446 TTCAAGAAAAGGTATCCACTAGATTTAAAAACAAATTCAAATTTTACGAG 397

  scaffold66|si     393534 GCGAAAACACATTTCGTCATATGAAATCACCA-AAAAGTCTTAGAGAAAT 393582
                             i                v i          -              ---
C genome_11_172        396 GCAAAAACACATTTCGTCAGACGAAATCACCAAAAAAGTCTTAGAGA--- 350

  scaffold66|si     393583 AAAAAAACATTTCACATGCTTACCCTAGTGG--TTGGTAATCCGTTAGAC 393630
                                  i v             v     ii--iv   -- i   vv   
C genome_11_172        349 AAAAAAATAATTCACATGCTTACACTAGTAAACCAGGT--TTCGTATGAC 302

  scaffold66|si     393631 GGAACGATGCGATCACAAAGTGGCAAAAGAGGGAATTGAACCCTGGACCA 393680
                            i   v    i  ii       i           v i         v   
C genome_11_172        301 GAAACCATGCAATTGCAAAGTGACAAAAGAGGGACTCGAACCCTGGTCCA 252

  scaffold66|si     393681 GGGGCTCATCCATGATGAAGTGTAGCACATAGCGTAAGCACAATTGCAAA 393730
                           vi  i  vvii       vv i  v i  v   v v      ii  - v 
C genome_11_172        251 TAGGTTCTGTTATGATGACCTATACCGCAGAGCCTTAGCACAGCTG-ACA 203

  scaffold66|si     393731 ATAACAGA-TCTTTAAATATAAATATACTAAATTGTG-ATTTGTAAGTTT 393778
                           ii  i   - i          v v   vi   -    -           v
C genome_11_172        202 GCAATAGATTTTTTAAATATATAAATAGCAAA-TGTGAATTTGTAAGTTG 154

  scaffold66|si     393779 A-CTTGAAACGATCTCCAGTCCGATTGGAAGCAAAATGGGATACCTTTTA 393827
                            -i  i   i  i    i                                
C genome_11_172        153 AGTTTAAAATGACCTCCGGTCCGATTGGAAGCAAAATGGGATACCTTTTA 104

  scaffold66|si     393828 TCTTATATTCACATCTGTATTTGAACATACCCCCGATCCGTTTCGTCAGA 393877
                                       i                         i    i      
C genome_11_172        103 TCTTATATTCACGTCTGTATTTGAACATACCCCCGATCTGTTTTGTCAGA 54

  scaffold66|si     393878 CGAAGCACCTAACTAATTTGGTTT-GTCTGACAAAGTCACGGGGTTCCAT 393926
                               i                   -                         
C genome_11_172         53 CGAAACACCTAACTAATTTGGTTTCGTCTGACAAAGTCACGGGGTTCCAT 4

  scaffold66|si     393927 ATA 393929
                              
C genome_11_172          3 ATA 1

Matrix = 20p41g.matrix
Kimura (with divCpGMod) = 12.71
Transitions / transversions = 1.33 (40/30)
Gap_init rate = 0.02 (13 / 545), avg. gap size = 1.08 (14 / 13)


868 13.51 11.49 0.00 scaffold66|size693783 393939 394086 (299761) C genome_7_1761#DNA (0) 654 490 m_b1071s001i78 173655

  scaffold66|si     393939 TATTAGTAGCCTTTTGTAGACCCCC-----------------TCACAGTC 393971
                            i         v             -----------------        
C genome_7_1761        654 TGTTAGTAGCCGTTTGTAGACCCCCCGTCTATAGACCCCACCTCACAGTC 605

  scaffold66|si     393972 TATAGACCCCACCTCTAAAAATGATTTTGCGGGAAATATTGAGCTGCCGT 394021
                                     v                v              i     v 
C genome_7_1761        604 TATAGACCCCCCCTCTAAAAATGATTTGGCGGGAAATATTGAACTGCCCT 555

  scaffold66|si     394022 TAGGACAATTATGGCGGGAGTCATGATTCCAAAATAATTATTTGGATGGT 394071
                            vv      i     iv      i         v v              
C genome_7_1761        554 TCTGACAATCATGGCACGAGTCACGATTCCAAATTTATTATTTGGATGGT 505

  scaffold66|si     394072 AGCATCTGCCGTGTC 394086
                             ii  ii vi    
C genome_7_1761        504 AGTGTCCACGATGTC 490

Matrix = 20p41g.matrix
Kimura (with divCpGMod) = 14.20
Transitions / transversions = 1.00 (10/10)
Gap_init rate = 0.01 (1 / 147), avg. gap size = 17.00 (17 / 1)


2939 14.57 0.37 7.03 scaffold66|size693783 394085 394630 (299217) rnd-5_family-275#Unknown 1 512 (2) m_b1071s001i79 173656

  scaffold66|si     394085 TCAATTTCCCTTTACATTGATGTGATTACCAGTGTCATGGGCTCTGCATC 394134
                                       v               ?v v vvvii      ii    
  rnd-5_family-          1 TCAATTTCCCTTGACATTGATGTGATTANGACTCGAGCGGGCTCCACATC 50

  scaffold66|si     394135 CCGCTTTCATTGCCGCAAAGGACTGCTGTCA-CCCGCTATGATTCATTAA 394183
                                         i   -      v  i  -   iv  i vv       
  rnd-5_family-         51 CCGCTTTCATTGCCACAA-GGACTGATGCCATCCCAATACGCATCATTAA 99

  scaffold66|si     394184 AATGATTCACATTCTTGTGTTGTCCATTGTGTGCACTATTCATTCTGTGT 394233
                             i ------    ----------------  i  -- ?     v-----
  rnd-5_family-        100 AACG------ATTC----------------GTACA--ANTCATTA----- 120

  scaffold66|si     394234 CTCTCTGCATG-TTCTTCCGCATTCATTGCGGTCATGGTGAATTTCTACA 394282
                           ------iv   -   v i         i   i                  
  rnd-5_family-        121 ------AAATGATTCGTTCGCATTCATCGCGATCATGGTGAATTTCTACA 164

  scaffold66|si     394283 AGGGATCATTTGGTGCAGCTGTTTAGATGGCTGCGCATCGCACAGCCTTC 394332
                                  iviv i         iv          v        ?      
  rnd-5_family-        165 AGGGATCGGCAGATGCAGCTGTCGAGATGGCTGCCCATCGCACNGCCTTC 214

  scaffold66|si     394333 TACGATGAGTACAACAAGCGTATGAAGGGTGTCAATCAGAGTGTAATGAC 394382
                           i    v              ii       i    ?i   v i        
  rnd-5_family-        215 CACGAAGAGTACAACAAGCGCGTGAAGGGCGTCANCCAGCGCGTAATGAC 264

  scaffold66|si     394383 AAGGGAGCAGCGCAATGAAATCATCACTGCTCTGGAGTGTCACAACAATG 394432
                              i   v    ii i                    vi     i      
  rnd-5_family-        265 AAGAGAGAAGCGTGACGAAATCATCACTGCTCTGGATCGTCACGACAATG 314

  scaffold66|si     394433 GAAATGGGGAGTCCATCCATAAGTTGAAGAAGGAATACCCCACCTTTGAC 394482
                               ?  i     v                       i        i   
  rnd-5_family-        315 GAAANGGAGAGTCAATCCATAAGTTGAAGAAGGAATATCCCACCTTCGAC 364

  scaffold66|si     394483 TATACTAAGAAGCAGTACAGCCTTCTCTGTATTGCTGGACATACTCTTGC 394532
                             i  ?          ? i        ii            v?   i   
  rnd-5_family-        365 TACACNAAGAAGCAGTNCGGCCTTCTCCATATTGCTGGACAGNCTCCTGC 414

  scaffold66|si     394533 ACTCATCGCAAACTCAAAAGGTGAGGATGTCAACGAGAGTACATTGGAGA 394582
                               i                   v ?  i?i          ?  v    
  rnd-5_family-        415 ACTCGTCGCAAACTCAAAAGGTGACGNTGCNGACGAGAGTACNTTCGAGA 464

  scaffold66|si     394583 GTCATAGGTGTGTATGCTGCTACGAGGAACTGTTTGATGTTCTAAAGA 394630
                             viv   i    i                 i           v i  
  rnd-5_family-        465 GTAGAAGGCGTGTGTGCTGCTACGAGGAACTATTTGATGTTCTCAGGA 512

Matrix = 20p41g.matrix
Kimura (with divCpGMod) = 13.04
Transitions / transversions = 1.64 (46/28)
Gap_init rate = 0.07 (38 / 545), avg. gap size = 1.00 (38 / 38)


756 22.29 2.86 3.85 scaffold66|size693783 395140 395349 (298498) rnd-1_family-86#Unknown 619 826 (0) m_b1071s001i80 173657

  scaffold66|si     395140 CCATCATCAATATCATAGATTACG---TCACCATTTTTTGCTAGACATCA 395186
                                 i v ii    i  -- v ---          v      v     
  rnd-1_family-        619 CCATCACCCACGTCATGGA--AAGAAATCACCATTTTATGCTAGCCATCA 666

  scaffold66|si     395187 TAGAAAAAATCTATGATTTTGCCACGTCCCAAGAAAAAGTCTACGCGGGA 395236
                                  v-     v     v       viiii  i  i     ii v  
  rnd-1_family-        667 TAGAAAAC-TCTATTATTTTCCCACGTCATGGAAAGAAATCTACATGCGA 715

  scaffold66|si     395237 AAATGCTAACTAAAATAGCCGTCTTCGTGAA---GATGGAGACAAAATCA 395283
                             i i   i-    v    vi v  ----  ---  ivi  v        
  rnd-1_family-        716 AAGTACTAG-TAAACTAGCAATATT----AATTTGACTAAGTCAAAATCA 760

  scaffold66|si     395284 TAGAACGATTCTATGATATCGTCTAATACCAAAATCGGGCACGAAGATTG 395333
                                 v   i      i i     i i     v  v     v    i  
  rnd-1_family-        761 TAGAACCATTTTATGATGTTGTCTAGTGCCAAATTCTGGCACCAAGACTG 810

  scaffold66|si     395334 GGCACAAACATCATAG 395349
                           v   i v         
  rnd-1_family-        811 TGCATACACATCATAG 826

Matrix = 20p41g.matrix
Kimura (with divCpGMod) = 26.04
Transitions / transversions = 1.25 (25/20)
Gap_init rate = 0.05 (10 / 209), avg. gap size = 1.40 (14 / 10)

5733 11.56 2.78 2.89 scaffold66|size693783 395222 396156 (297691) rnd-1_family-742#Unknown 9 942 (2) m_b1071s001i81 173657

  scaffold66|si     395222 AAAGTCTACGCGGGAAAATGCTAACTAAAATAGCCGTCTTCGTGAA---G 395268
                              i     i  v    i i   i-    v    vi v  ----  --- 
  rnd-1_family-          9 AAAATCTACACGCGAAAGTACTAG-TAAACTAGCAATATT----AATTTG 53

  scaffold66|si     395269 ATGGAGACAAAATCATAGAACGATTCTATGATATCGTCTAATACCAAAAT 395318
                             vi  v              v   i      i i     i i     v 
  rnd-1_family-         54 ATTAAGTCAAAATCATAGAACCATTTTATGATGTTGTCTAGTGCCAAATT 103

  scaffold66|si     395319 CGGGCACGAAGATTGGGCACAAACATCATAGACGA----ATTTTGTACCA 395364
                            v     v    i  v   i v          v i----  iv i  iii
  rnd-1_family-        104 CTGGCACCAAGACTGTGCATACACATCATAGAGGGGTACATCGTATATTG 153

  scaffold66|si     395365 TACTTAACATGGTTTTGTACAATAACAGTAAAACTACCGGATTATTAAAT 395414
                                v              i    v                        
  rnd-1_family-        154 TACTTTACATGGTTTTGTACGATAAAAGTAAAACTACCGGATTATTAAAT 203

  scaffold66|si     395415 ATAAATGTTCTAAACAGGGTATTACCTACTTTGGCTCAAAATTGCTAGGT 395464
                                               i                             
  rnd-1_family-        204 ATAAATGTTCTAAACAGGGTGTTACCTACTTTGGCTCAAAATTGCTAGGT 253

  scaffold66|si     395465 GTAATTATGTATGAAAA-----------------CTAACAAATTTCTAGT 395497
                                            -----------------          i     
  rnd-1_family-        254 GTAATTATGTATGAAAATATATTTTGGAGAAGGTCTAACAAATTCCTAGT 303

  scaffold66|si     395498 ATATTGAGAGATGTCTGAATGTTCTGCAACTTTATTTTGATCTCTCACTA 395547
                                                      i          i           
  rnd-1_family-        304 ATATTGAGAGATGTCTGAATGTTCTGCGACTTTATTTTAATCTCTCACTA 353

  scaffold66|si     395548 AATGAGAAATGTGTCCCTGAATTGTCTATAATGGCAATTTCAACGAGTTA 395597
                                             v                  v    v       
  rnd-1_family-        354 AATGAGAAATGTGTCCCTTAATTGTCTATAATGGCAAATTCATCGAGTTA 403

  scaffold66|si     395598 AATGCTAGAGCAATCAAATTTCACGATGTGCTCACCACAT-TTATTT-TT 395645
                                ----------------                   -i     -  
  rnd-1_family-        404 AATGC----------------CACGATGTGCTCACCACATACTATTTCTT 437

  scaffold66|si     395646 CGCTGTGGTAGATTAGGTTCCATTGCCTTTATGTTCACTTTGATTGCTAA 395695
                            i? i?       ?   ?      i           i   i       i 
  rnd-1_family-        438 CANTANGGTAGATNAGGNTCCATTACCTTTATGTTCGCTTCGATTGCTGA 487

  scaffold66|si     395696 ACGTAATACTAACCCAACTCTTAATTTAACAGTGAATTGGGCTTAAATGT 395745
                             i       i  ? -----      i    i v  v i   iv    vi
  rnd-1_family-        488 ACATAATACTGACNC-----TTAATTCAACAATCAAGTAGGCCAAAATCC 532

  scaffold66|si     395746 GAGACATGAAACTGCATGGGAGAGTGAGATGGTAAGATAGTCACACAGCT 395795
                              i     v  iii?i  v i i             v        i  i
  rnd-1_family-        533 GAGGCATGACACCATNCGGTAAAATGAGATGGTAAGAGAGTCACACGGCC 582

  scaffold66|si     395796 TCTCTCATCTCCTTCATCTCTTTTTTGAGGTGAAAGCAGGGCATCAAAGT 395845
                           ?     i   ?        ?  ?iiv?          vv    ? i?  i
  rnd-1_family-        583 NCTCTCGTCTNCTTCATCTNTTNCCGNAGGTGAAAGCCCGGCANCGNAGC 632

  scaffold66|si     395846 AGCTCAATGAAACAAGCACTCAAAATTTGAGTTGTGGCACTAGTGAATGG 395895
                                  ii          v      ?    ?           v      
  rnd-1_family-        633 AGCTCAACAAAACAAGCACGCAAAATNTGAGNTGTGGCACTAGGGAATGG 682

  scaffold66|si     395896 GATCTTTTAATTCAAGTAATAATGATCAAGGTGCTTCTAAAATGGTAAGG 395945
                             ??i  ?       i       i    i? v             v    
  rnd-1_family-        683 GANNCTTNAATTCAAATAATAATAATCAGNGAGCTTCTAAAATGGAAAGG 732

  scaffold66|si     395946 AACCACTATGTTACCTTTATCTAATCCTTTGACCCCACTGCCTTTTCTTG 395995
                                      v  i                     ?vi           
  rnd-1_family-        733 AACCACTATGTAACTTTTATCTAATCCTTTGACCCCNGCGCCTTTTCTTG 782

  scaffold66|si     395996 GTCAGTTTGACACAAGGAGACTCAATGTATGATTGCCTAATTCCAGTATG 396045
                               v    i   i          i    v              i  ?  
  rnd-1_family-        783 GTCATTTTGGCACGAGGAGACTCAGTGTAGGATTGCCTAATTCCGGTNTG 832

  scaffold66|si     396046 GGGTCTGGAATATTACGTTCATCATGAGGGTAGACTTGTGAATAACACGG 396095
                                           v    v              i        ?    
  rnd-1_family-        833 GGGTCTGGAATATTACTTTCAGCATGAGGGTAGACTCGTGAATAANACGG 882

  scaffold66|si     396096 AATGAGTTGAAAAAACCATCATCTCACCTTCCCCTTAGAGAAACATGGAA 396145
                                    -                                        
  rnd-1_family-        883 AATGAGTTG-AAAAACCATCATCTCACCTTCCCCTTAGAGAAACATGGAA 931

  scaffold66|si     396146 ACAGCTTTTCA 396156
                                      
  rnd-1_family-        932 ACAGCTTTTCA 942

Matrix = 20p41g.matrix
Kimura (with divCpGMod) = 11.17
Transitions / transversions = 1.69 (66/39)
Gap_init rate = 0.03 (32 / 934), avg. gap size = 1.66 (53 / 32)


6907 9.74 5.05 1.15 scaffold66|size693783 396165 397254 (296593) C rnd-1_family-189#Unknown (0) 1134 3 m_b1071s001i82 173658

  scaffold66|si     396165 TTCACTAAGTGGGTGAAGATTGCAGCTCCAGAATGAGGCCGCTGATCAAG 396214
                                    i        i               i    i v     i  
C rnd-1_family-       1134 TTCACTAAGCGGGTGAAGGTTGCAGCTCCAGAATAAGGCTGGTGATCGAG 1085

  scaffold66|si     396215 ATGGCAGACAAGATGTGGAC-TGCAAAGAAGGAATAAATTTCAAGATGTA 396263
                                        i      -                             
C rnd-1_family-       1084 ATGGCAGACAAGACGTGGACGTGCAAAGAAGGAATAAATTTCAAGATGTA 1035

  scaffold66|si     396264 GATCACAGCACCACATAAAAATGAAAGCTTAATTTTTTCTCACCTTG--- 396310
                                        v            -  iv       -        ---
C rnd-1_family-       1034 GATCACAGCACCAGATAAAAATGAAA-CTCCATTTTTT-TCACCTTGCGC 987

  scaffold66|si     396311 TCA---------TTCCTTGTATTGTT-GCAGTACAGCAACG--------- 396341
                             i---------      v i     -  vv i i    i ---------
C rnd-1_family-        986 TCGGCGCCCCTGTTCCTTTTGTTGTTNGCTTTGCGGCAATGGGAGCGGCG 937

  scaffold66|si     396342 -TACAAGGTTCAGTCTGAGGGATAAGATA-CTAATGTGGTATCAATGGTG 396389
                           - i v ii     i   i   v i     - i v     iiivi i    
C rnd-1_family-        936 GTGCCAAATTCAGCCTGGGGGCTGAGATATCCACTGTGGCGCGGACGGTG 887

  scaffold66|si     396390 CAGTAGTAAGTTGTAAATGAAAATATCAATGTAGAAACGGGATGTCCATT 396439
                              - ii  -      v      v    i        i    i       
C rnd-1_family-        886 CAG-AACAA-TTGTAATTGAAAAAATCAGTGTAGAAATGGGACGTCCATT 839

  scaffold66|si     396440 TTT--CACCTTATGCATGCAGCACATGTTCATTTGGAATGTTGTGCAAAA 396487
                              --      ii  vi vv  ? v     v      ?            
C rnd-1_family-        838 TTTTTCACCTTGCGCTCGGCGCNCCTGTTCCTTTGGANTGTTGTGCAAAA 789

  scaffold66|si     396488 TTAAAAAGACACAAGAGTATTGGTCAATCATGGGTGTGTCATGATTGGGC 396537
                                  --                    v          i         
C rnd-1_family-        788 TTAAAAA--CACAAGAGTATTGGTCAATCTTGGGTGTGTCGTGATTGGGC 741

  scaffold66|si     396538 ATCAATTTATGCCAAGTACTTTTAAAGGACAAAGTATTTTTGTACAGATG 396587
                                                                             
C rnd-1_family-        740 ATCAATTTATGCCAAGTACTTTTAAAGGACAAAGTATTTTTGTACAGATG 691

  scaffold66|si     396588 TAGGAATAGTATGGAAAGCACAGTAAGGACAAAGCATGAAGTCTCCTCTG 396637
                                        i      i                             
C rnd-1_family-        690 TAGGAATAGTATGAAAAGCATAGTAAGGACAAAGCATGAAGTCTCCTCTG 641

  scaffold66|si     396638 AAAAAAATGAATACCGTACCACACATACAACATACCCTCAATGTGTGTAG 396687
                                 v                                     ?   i 
C rnd-1_family-        640 AAAAAATTGAATACCGTACCACACATACAACATACCCTCAATGTNTGTGG 591

  scaffold66|si     396688 AATTTTGGAGTTATGGACAGACCAATCCATATAATTTTGTTAATATTTTT 396737
                                     v  i      ? vi i  i i             ?     
C rnd-1_family-        590 AATTTTGGAGGTACGGACAGNCGGACCCGTGTAATTTTGTTAATNTTTTT 541

  scaffold66|si     396738 -TCGAAATTTTCACTCTAGGTTCCACATTGGTAGAACAGAAACAATGACG 396786
                           - v       i   v ?                   ?     - v     
C rnd-1_family-        540 GTAGAAATTTCCACGCNAGGTTCCACATTGGTAGAANAGAAA-ATTGACG 492

  scaffold66|si     396787 -ATAACATGGCTTTTGCTATTCCATGTATTCCTTCAAAACTGCGAATAAG 396835
                           -i  ?                       i          v          
C rnd-1_family-        491 TGTANCATGGCTTTTGCTATTCCATGTACTCCTTCAAAAATGCGAATAAG 442

  scaffold66|si     396836 TTGCTTATGAAGTTTGAAAGGAATGACTAATTGTTGTGAATTTATGTAGA 396885
                                                      v                      
C rnd-1_family-        441 TTGCTTATGAAGTTTGAAAGGAATGACAAATTGTTGTGAATTTATGTAGA 392

  scaffold66|si     396886 GCTGGAGAATGCTGATCTGTTACTGTTACTAAGGGATCTTAGTGTGTTGG 396935
                                                                             
C rnd-1_family-        391 GCTGGAGAATGCTGATCTGTTACTGTTACTAAGGGATCTTAGTGTGTTGG 342

  scaffold66|si     396936 TTGCAGGATTTTAAGTCTCTATGAAATATAGACATTTTTTGAAGTGATAT 396985
                                                                             
C rnd-1_family-        341 TTGCAGGATTTTAAGTCTCTATGAAATATAGACATTTTTTGAAGTGATAT 292

  scaffold66|si     396986 AATACATAGTTCTTGTAATCAAAACATGTCATGATCACAAGACTTGTAAT 397035
                                                         i           ?       
C rnd-1_family-        291 AATACATAGTTCTTGTAATCAAAACATGTCGTGATCACAAGANTTGTAAT 242

  scaffold66|si     397036 TTCTTGCGATTTACTAGATATCAC-------------------TGTGTTT 397066
                               i                   -------------------       
C rnd-1_family-        241 TTCTCGCGATTTACTAGATATCACTTAGACCTTCTTCAAGGTATGTGTTT 192

  scaffold66|si     397067 CGTCAAATTTTTATTGTGTGTGCTAGATCGCGATCATAGGTAATATCATA 397116
                               i             i              v             v  
C rnd-1_family-        191 CGTCGAATTTTTATTGTGCGTGCTAGATCGCGAACATAGGTAATATCTTA 142

  scaffold66|si     397117 AAGTATCCTTTTGTTGTTTAAAA-GCAAGACCTATATCATTGTTGATCG- 397164
                            ii   -i iv i  iivii  v- i v       i-- ? - i     -
C rnd-1_family-        141 AGATAT-TTCATATTACGCGAACTGTATGACCTATG--ANT-TCGATCGC 96

  scaffold66|si     397165 GATTCATAAATAGTACATTGTAAAATATAT----ATTACTATAGGTATTT 397210
                                  i    v  i i i i ?  v v ---- ?  -        v  
C rnd-1_family-         95 GATTCATGAATATTATACTATGANATCTCTCGNAANTA-TATAGGTAATT 47

  scaffold66|si     397211 ACATCATAG-ATCATTTCCATGATATTGACGCGTGGTAATAAGGA 397254
                                    -   i-   i            v i           
C rnd-1_family-         46 ACATCATAGAATCG-TTCTATGATATTGACGAGCGGTAATAAGGA 3

Matrix = 20p41g.matrix
Kimura (with divCpGMod) = 8.37
Transitions / transversions = 1.84 (68/37)
Gap_init rate = 0.03 (28 / 1089), avg. gap size = 2.43 (68 / 28)


227 32.29 2.31 4.72 scaffold66|size693783 398857 398986 (294861) rnd-1_family-264#DNA/Ginger 1830 1956 (42) m_b1071s001i83 173659

  scaffold66|si     398857 GTTTTGGCAGTGGGTGGACAAGGGTTCAATATTGTATATCATTGTAA--- 398903
                               iiiii  v     i      vvvv  v   vi i vi?  i  ---
  rnd-1_family-       1830 GTTTCAATGGTTGGTGGGCAAGGGAAGCATCTTGGGTGTGGNTGCAAGGC 1879

  scaffold66|si     398904 TGGAGCTTGTGACACTAAAACTAAATGATGCACATGTAAGAAAGCAGGGC 398953
                           ?  ii     vii  ?iv  ------ i  iv     vvv     v  ii
  rnd-1_family-       1880 NGGGACTTGTCGTACNGCAA------GGTGTTCATGTTTTAAAGCTGGAT 1923

  scaffold66|si     398954 TTCTATGCAACTCCAAGTGTCACTGAGGCAACA 398986
                            v        i  ?  i      v i    v  
  rnd-1_family-       1924 TGCTATGCAATTCNAAATGTCACGGGGGCATCA 1956

Matrix = 20p41g.matrix
Kimura (with divCpGMod) = 43.74
Transitions / transversions = 1.22 (22/18)
Gap_init rate = 0.05 (7 / 129), avg. gap size = 1.29 (9 / 7)


651 24.43 10.21 10.44 scaffold66|size693783 399261 399740 (294107) C genome_7_1761#DNA (165) 489 11 m_b1071s001i84 173655

  scaffold66|si     399261 TTGAAAGAGTCTACTGACTAATTACATAAAATTACATGACCGAGTCTATA 399310
                               v        iv     i i iv        i i  iv         
C genome_7_1761        489 TTGATAGAGTCTATAGACTAGTCATCTAAAATTATACGATAGAGTCTATA 440

  scaffold66|si     399311 GACTAGCA-CTTATTACTTGAAGAGTCTATAGACAATCACAAGAG----A 399355
                               v i -i  v  iv i vi            v        i ---- 
C genome_7_1761        439 GACTTGTATTTTTTTGATCGTGGAGTCTATAGACTATCACAAGGGATTTA 390

  scaffold66|si     399356 TTGACATAGTGTATAGACTATGAAACAACCT-GTAATCAAGAGTCTATAG 399404
                               i -   v          ---- iv   - ii -vi v         
C genome_7_1761        389 TTGATA-AGTCTATAGACTAT----CGCCCTCGCGA-AGATAGTCTATAG 346

  scaffold66|si     399405 AC---TGAGGCAATACAAAACATTCAACGGGGTCTATAGA--CTACCACT 399449
                             ---   -  i  vi--v    v   --           --  v  v  
C genome_7_1761        345 ACTAGTGA-GCGATTT--TACATACAA--GGGTCTATAGACCCTTCCTCT 301

  scaffold66|si     399450 AT---CAA-----AGTCA-----AGTCTATAGACAAAT--GCACGCGAGA 399484
                           i ---   -----     -----           vv  --iv v v i i
C genome_7_1761        300 GTTCACAAGTGCCAGTCACGAACAGTCTATAGACTCATCGAAAAGGGGGG 251

  scaffold66|si     399485 AAGTAATCTATGAACTACTTAGCGTTTTCAAAATATGTAGTCTGTAGACC 399534
                           vi vii     ii    v  ---  ---------- ii     i     i
C genome_7_1761        250 TGGGGGTCTATAGACTAGTT---GT----------TACAGTCTATAGACT 214

  scaffold66|si     399535 CCTCCTCTATTCACAATTGTCAGTCATGAATAGTCTATAGACTCATTAAA 399584
                            viv ------   vv  v  i---   ---  v         -------
C genome_7_1761        213 CACAC------CACCTTTTTCG---ATG---AGGCTATAGACT------- 183

  scaffold66|si     399585 AATGACGGTGGGGTCTATAGACTAT-ATGTTGTAGTCTTAAGACAAACAC 399633
                           -i v i  v                -    vi      vv    vvv v 
C genome_7_1761        182 -GTCATGGGGGGGTCTATAGACTATCATGTGATAGTCTATAGACCCCCCC 134

  scaffold66|si     399634 TCG-ACTTTTT------GATGAATCTATAGACTG----TCA-------TA 399665
                             i- v i v ------ iv ii    i i  v ----  i------- v
C genome_7_1761        133 TCACAGTCTATAGACAGGGGGGGTCTACAAACGGTTTTTCGGCGAATTTC 84

  scaffold66|si     399666 GGGGGGTCTATAGACTATTGCACTAGTGTCTATAGACCCCCTCTGA---- 399711
                            v  i            iv vi--i v         ----  v   ----
C genome_7_1761         83 GTGGAGTCTATAGACTACAGGG--GGGGTCTATAGA----CTGTGAGGTG 40

  scaffold66|si     399712 CAGTCTATAGACAGGGGGGTCTACAAATG 399740
                           vi          i              i 
C genome_7_1761         39 GGGTCTATAGACGGGGGGGTCTACAAACG 11

Matrix = 20p41g.matrix
Kimura (with divCpGMod) = 26.89
Transitions / transversions = 1.02 (53/52)
Gap_init rate = 0.14 (65 / 479), avg. gap size = 1.52 (99 / 65)

1813 17.73 4.20 2.32 scaffold66|size693783 399430 399810 (294037) C genome_7_1761#DNA (236) 418 31 m_b1071s001i85 173655

  scaffold66|si     399430 GGGGTCTATAGACTACCAC--------TATCAAAGTCAAGTCTATAGACA 399471
                             i            i   --------   ii ---i            v
C genome_7_1761        418 GGAGTCTATAGACTATCACAAGGGATTTATTGA---TAAGTCTATAGACT 372

  scaffold66|si     399472 AATGCACGCGAGAAAGTAATCTATGAACTACTTAGCGTTTTCAAA-ATAT 399520
                            vi  v v  v   ii  i     ii    v v    v   i v - i v
C genome_7_1761        371 ATCGCCCTCGCGAAGATAGTCTATAGACTAGTGAGCGATTTTACATACAA 322

  scaffold66|si     399521 GTAGTCTGTAGACCCCTCCTCTATTCACAATTGTCAGTCATGAATAGTCT 399570
                            -i    i       i      i       v  i      i   i     
C genome_7_1761        321 G-GGTCTATAGACCCTTCCTCTGTTCACAAGTGCCAGTCACGAACAGTCT 273

  scaffold66|si     399571 ATAGACTCATTAAAAATGACGGTGGGG-TCTATAGACTATATGTTGTAGT 399619
                                     ii    v iv       -           vv    ii   
C genome_7_1761        272 ATAGACTCATCGAAAAGGGGGGTGGGGGTCTATAGACTAGTTGTTACAGT 223

  scaffold66|si     399620 CTTAAGACAAACACTCGACTTTTT-GATGAATCTATAGACTGTCATAGGG 399668
                             vv    vv    - iv      -     iv              i   
C genome_7_1761        222 CTATAGACTCACAC-CACCTTTTTCGATGAGGCTATAGACTGTCATGGGG 174

  scaffold66|si     399669 GGGTCTATAGACTAT--TGCACTAGTGTCTATAGACCCCCTCTGACAGTC 399716
                                          --  iiv    --            i  v      
C genome_7_1761        173 GGGTCTATAGACTATCATGTGATAGT--CTATAGACCCCCCCTCACAGTC 126

  scaffold66|si     399717 TATAGACAGG-GGGGTCTACAAATGCTTGTTTGGCGAATTTCTTGGAGTC 399765
                                     -            i v  v  i          v       
C genome_7_1761        125 TATAGACAGGGGGGGTCTACAAACGGTTTTTCGGCGAATTTCGTGGAGTC 76

  scaffold66|si     399766 TATAGACTAGAGGGGGAGGTTCTATAGACCACAAG--GAGGTCTATA 399810
                                    v      i --         iiii  -- i        
C genome_7_1761         75 TATAGACTACAGGGGGGG--TCTATAGACTGTGAGGTGGGGTCTATA 31

Matrix = 20p41g.matrix
Kimura (with divCpGMod) = 18.81
Transitions / transversions = 1.44 (39/27)
Gap_init rate = 0.04 (16 / 380), avg. gap size = 1.56 (25 / 16)

423 18.14 30.13 5.08 scaffold66|size693783 399557 399858 (293989) C genome_7_1761#DNA (162) 492 119 m_b1071s001i86 173655

  scaffold66|si     399557 GTCATGA-ATAGTCTATAGACT---CATTAAAAATGA--CGGTGGGGTCT 399600
                              v   - v            ---   iv     v --  i i i    
C genome_7_1761        492 GTCTTGATAGAGTCTATAGACTAGTCATCTAAAATTATACGATAGAGTCT 443

  scaffold66|si     399601 ATAGACT-ATATGTT---------GTAGTCTTAAGACAA--ACACTCGAC 399638
                                  -i   v  --------- v     vv    v --   vvv  i
C genome_7_1761        442 ATAGACTTGTATTTTTTTGATCGTGGAGTCTATAGACTATCACAAGGGAT 393

  scaffold66|si     399639 TTTTTGATGAATCTATAGACTGTCAT-------AGGGGGGTCTATAGACT 399681
                             v     i i          i  ii------- i ivi           
C genome_7_1761        392 TTATTGATAAGTCTATAGACTATCGCCCTCGCGAAGATAGTCTATAGACT 343

  scaffold66|si     399682 ATTG------------CACTAGTGTCTATAGACCC--CCTCTG------- 399710
                            v  ------------i  v  v            --      -------
C genome_7_1761        342 AGTGAGCGATTTTACATACAAGGGTCTATAGACCCTTCCTCTGTTCACAA 293

  scaffold66|si     399711 -------------ACAGTCTATAGAC---------AG------GGGGGTC 399732
                           -------------             ---------  ------       
C genome_7_1761        292 GTGCCAGTCACGAACAGTCTATAGACTCATCGAAAAGGGGGGTGGGGGTC 243

  scaffold66|si     399733 TACAAATGCTTGTTTGGCGAATTTCTTGGAGTCTATAGACT-AGA----- 399776
                             i i --  ---------- v  v  iv            - v -----
C genome_7_1761        242 TATAGA--CT----------AGTTGTTACAGTCTATAGACTCACACCACC 205

  scaffold66|si     399777 -----GGGGGAGGTTCTATAGAC---CACAAGGAGGTCTAT--ACTGTT- 399815
                           -----v iv    --        ---  iii  i       --   i i-
C genome_7_1761        204 TTTTTCGATGAGG--CTATAGACTGTCATGGGGGGGTCTATAGACTATCA 157

  scaffold66|si     399816 TGTAGACCCCCCGTCTATAGACCCATCCTCACAGTCTATAGAC 399858
                              -  ----iv            vi                 
C genome_7_1761        156 TGT-GA----TAGTCTATAGACCCCCCCTCACAGTCTATAGAC 119

Matrix = 20p41g.matrix
Kimura (with divCpGMod) = 20.79
Transitions / transversions = 1.08 (27/25)
Gap_init rate = 0.12 (37 / 301), avg. gap size = 2.97 (110 / 37)

1998 12.87 2.26 6.27 scaffold66|size693783 399811 400208 (293639) C genome_7_1761#DNA (9) 645 263 m_b1071s001i87 173655

  scaffold66|si     399811 CTGTTTGTAGACCCCCCGTCTATAGACCCATCCTCACAGTCTATAGACCC 399860
                            i                           vv                   
C genome_7_1761        645 CCGTTTGTAGACCCCCCGTCTATAGACCCCACCTCACAGTCTATAGACCC 596

  scaffold66|si     399861 CCC-TCTAAAAATGATTTGGTGGGAAATATTGAACAGCCCTTCTGACAAT 399909
                              -                i              v              
C genome_7_1761        595 CCCCTCTAAAAATGATTTGGCGGGAAATATTGAACTGCCCTTCTGACAAT 546

  scaffold66|si     399910 CATTGCAGGAGTCATGATTCCAAATTTATTATTTGGATGGTAGTGTCGGC 399959
                              v   v      i                                vi 
C genome_7_1761        545 CATGGCACGAGTCACGATTCCAAATTTATTATTTGGATGGTAGTGTCCAC 496

  scaffold66|si     399960 GATGTCTTGATAGAGTATATAGACTAGTTGTCTAAAATTATCCGATAGAA 400009
                                           v           ii           v       i
C genome_7_1761        495 GATGTCTTGATAGAGTCTATAGACTAGTCATCTAAAATTATACGATAGAG 446

  scaffold66|si     400010 TCTATAGACTTGTATTTTTT--ATTAACGAGTCTATAGACAATCACAAGA 400057
                                               --  iivv            v        i
C genome_7_1761        445 TCTATAGACTTGTATTTTTTTGATCGTGGAGTCTATAGACTATCACAAGG 396

  scaffold66|si     400058 GATTAAC--ATAGAGTCTATAGACTAGTCAACAATTTGTAATCTAG--AG 400103
                               v i--   -             -  iv --i i ii ---  --  
C genome_7_1761        395 GATTTATTGATA-AGTCTATAGACTA-TCGCC--CTCGCGA---AGATAG 353

  scaffold66|si     400104 TCTATAGACTAAT--GCAATAAAAAATACAACACGGTCTATAGACTAGCA 400151
                                      i --  i  vvv v     -- v           -----
C genome_7_1761        352 TCTATAGACTAGTGAGCGATTTTACATACA--AGGGTCTATAGAC----- 310

  scaffold66|si     400152 CCTATTTCTGTTAAGTCTATAGACTACCGCCCTCGCGAACATAGTATATA 400201
                              vii      -----i i - v i  i--v  i     --   v    
C genome_7_1761        309 CCTTCCTCTGTT-----CACA-AGTGCCA--GTCACGAAC--AGTCTATA 270

  scaffold66|si     400202 GACTAAT 400208
                               v  
C genome_7_1761        269 GACTCAT 263

Matrix = 20p41g.matrix
Kimura (with divCpGMod) = 11.74
Transitions / transversions = 1.09 (25/23)
Gap_init rate = 0.07 (29 / 397), avg. gap size = 1.14 (33 / 29)

2655 12.55 5.06 2.47 scaffold66|size693783 400065 400538 (293309) C genome_7_1761#DNA (168) 486 1 m_b1071s001i88 173655

  scaffold66|si     400065 ATAGAGTCTATAGACTAGTCAAC--AATTTGTAATCTAGAGTCTATAGAC 400112
                                                v --  v  i  vvv              
C genome_7_1761        486 ATAGAGTCTATAGACTAGTCATCTAAAATTATACGATAGAGTCTATAGAC 437

  scaffold66|si     400113 TAATGCAATA----AAAAATACAACACGGTCTATAGACTAGCAC---CTA 400155
                            --  i v v----i vvi iv -----            v   ---vv 
C genome_7_1761        436 T--TGTATTTTTTTGATCGTGGA-----GTCTATAGACTATCACAAGGGA 394

  scaffold66|si     400156 TTT-CTGTTAAGTCTATAGACTACCGCCCTCGCGAACATAGTATATAGAC 400204
                              -i  v               i            v     v       
C genome_7_1761        393 TTTATTGATAAGTCTATAGACTATCGCCCTCGCGAAGATAGTCTATAGAC 344

  scaffold66|si     400205 TAATGAGCGATTTTAAATACAAAT-TCTATAGACCCTTGCTCTATTCACA 400253
                             i            v      iv-             v    i      
C genome_7_1761        343 TAGTGAGCGATTTTACATACAAGGGTCTATAGACCCTTCCTCTGTTCACA 294

  scaffold66|si     400254 ATTGTCAGTCACAAACAGTCTATAGACTCATTGAAAAGGGAGGTGGGGGT 400303
                            v  i       i                  i        i         
C genome_7_1761        293 AGTGCCAGTCACGAACAGTCTATAGACTCATCGAAAAGGGGGGTGGGGGT 244

  scaffold66|si     400304 --ATAGACTAGTTGATGTAGTCTATAGACCCACACCACCATTTTTGATAA 400351
                           --            v ii           i         v    i   i 
C genome_7_1761        243 CTATAGACTAGTTGTTACAGTCTATAGACTCACACCACCTTTTTCGATGA 194

  scaffold66|si     400352 GGCTATAGACTGTCACGGCGGGGTCTATAGACTCTCATGCAATAGTCTAT 400401
                                          i  v              v     ii         
C genome_7_1761        193 GGCTATAGACTGTCATGGGGGGGTCTATAGACTATCATGTGATAGTCTAT 144

  scaffold66|si     400402 AGACCCCCCCCATCACAGTCTATAGGCAGGGGAGGGGGTCTAC-CATGGT 400450
                                     --             i    ---          -v i   
C genome_7_1761        143 AGACCCCCCC--TCACAGTCTATAGACAGG---GGGGGTCTACAAACGGT 99

  scaffold66|si     400451 TTTTTGCCAAATTTCTTGGAGTC---AGA------GGGGGGTCTATAGAC 400491
                               i v i      v       ---   ------               
C genome_7_1761         98 TTTTCGGCGAATTTCGTGGAGTCTATAGACTACAGGGGGGGTCTATAGAC 49

  scaffold66|si     400492 TGTGAGGGTGGGTCTATAGAT-GGGAGGTCTACAAATGGCTACTAACA 400538
                                  vv           i-   i          i           
C genome_7_1761         48 TGTGAGGTGGGGTCTATAGACGGGGGGGTCTACAAACGGCTACTAACA 1

Matrix = 20p41g.matrix
Kimura (with divCpGMod) = 11.67
Transitions / transversions = 1.00 (29/29)
Gap_init rate = 0.05 (22 / 473), avg. gap size = 1.64 (36 / 22)


255 11.43 0.00 0.00 scaffold66|size693783 400511 400545 (293302) C rnd-1_family-887#Unknown (138) 199 165 m_b1071s001i89 173660

  scaffold66|si     400511 ATGGGAGGTCTACAAATGGCTACTAACATATACAT 400545
                             v  i       i        i            
C rnd-1_family-        199 ATTGGGGGTCTACGAATGGCTATTAACATATACAT 165

Matrix = 20p41g.matrix
Kimura (with divCpGMod) = 9.51
Transitions / transversions = 3.00 (3/1)
Gap_init rate = 0.00 (0 / 34), avg. gap size = 0.0 (0 / 0)


1325 11.79 1.03 0.00 scaffold66|size693783 400604 400798 (293049) C genome_11_89010-9]2#Unspecified (0) 479 283 m_b1071s001i90 173661

  scaffold66|si     400604 TCAAATAGATGAACCGCAATATTGCCAAAAGTTGCTATTGGGCTATTGCG 400653
                                    ii           i       i         v         
C genome_11_890        479 TCAAATAGACAAACCGCAATATCGCCAAAAATTGCTATTGTGCTATTGCG 430

  scaffold66|si     400654 CCTAAAAA-AATGATTTT-TTTGTCCTAATAGAGCAACCGATAGCAAAAT 400701
                                   -         -  i  v i                       
C genome_11_890        429 CCTAAAAATAATGATTTTGTTCGTACCAATAGAGCAACCGATAGCAAAAT 380

  scaffold66|si     400702 TTATCAACTTTCTATTCGACTATTTGATTTAGCAAAGTCAAATCATCAAA 400751
                             iv   i                i        i          i  i  
C genome_11_890        379 TTGACAATTTTCTATTCGACTATTCGATTTAGCGAAGTCAAATCGTCGAA 330

  scaffold66|si     400752 TAGCAGGTGCTATTCGACCGTTTCAAATTGACATACTGTAAAACTCG 400798
                                              i    i   v      v vi  v v   
C genome_11_890        329 TAGCAGGTGCTATTCGACCATTTCGAATAGACATAGTCCAATAGTCG 283

Matrix = 20p41g.matrix
Kimura (with divCpGMod) = 9.12
Transitions / transversions = 1.88 (15/8)
Gap_init rate = 0.01 (2 / 194), avg. gap size = 1.00 (2 / 2)


754 14.46 0.00 7.19 scaffold66|size693783 400787 400935 (292912) genome_11_9937#DNA 1 139 (249) m_b1071s001i91 173662

  scaffold66|si     400787 CTGTAAAACTCGCACCGCAAGGTCATCAAATGTCAAAAGATACATTTTCG 400836
                            i      iv    iivi       v                     vi 
  genome_11_993          1 CCGTAAAATGCGCATTCTAAGGTCAGCAAATGTCAAAAGATACATTTGTG 50

  scaffold66|si     400837 AAGAAGACCAAAGCTAGTGACATTAACATGTAAAAAATTATAGGTATCAA 400886
                                                i               v   vi     v 
  genome_11_993         51 AAGAAGACCAAAGCTAGTGACGTTAACATGTAAAAAAATATTAGTATCCA 100

  scaffold66|si     400887 ATTCTAGTTACCAAAGTAAACTGCTGTGATGGGATTTGTATTGTCGAGG 400935
                           v                 ----v  ------   v      i  v    
  genome_11_993        101 CTTCTAGTTACCAAAGTA----CCT------GGAATTGTATCGTAGAGG 139

Matrix = 20p41g.matrix
Kimura (with divCpGMod) = 13.61
Transitions / transversions = 0.82 (9/11)
Gap_init rate = 0.07 (10 / 148), avg. gap size = 1.00 (10 / 10)


628 30.62 3.54 4.07 scaffold66|size693783 401341 401735 (292112) rnd-5_family-418#DNA/TcMar-Tc2 281 673 (334) m_b1071s001i92 173663

  scaffold66|si     401341 TTGTGTTAC--TCCACATCT-TATGCAGGTAGTACTTCCGTCGATGGGAT 401387
                                 ?i --  vi    i-   v  v   v    ---    v   i v
  rnd-5_family-        281 TTGTGTNGCCGTCGGCATCCCTATCCATGTATTACT---GTCGTTGGAAG 327

  scaffold66|si     401388 AAAGTCGTCAAACAGGTGAACG-----AGCTCCAGGAAAGCAACAACCAT 401432
                             ?  i?  i  v   i?i   ----- i  ? i ? vi ----- vivi
  rnd-5_family-        328 AANGTTNTCGAAAAGGCNGACGGCATNAACTNCGGNACGG-----AGTTC 372

  scaffold66|si     401433 GTACCTTACAACATCTTGAGGTACGCAAAGCAAG-TTCATACAGGCCGCC 401481
                             i  v       - vvi   i  v?vvv     -    iv       iv
  rnd-5_family-        373 GTGCCATACAACA-CGAAAGGCACTNCTCGCAAGATTCACCCAGGCCGTA 421

  scaffold66|si     401482 CTGGTTTTCTCAAGCCTGTCAAGAATGAATTGCATCAG---TTCATCTTG 401528
                           vvi  v     iv  v    i  v i  ii v i--  ---     i  v
  rnd-5_family-        422 AAAGTGTTCTCGCGCATGTCGAGCACGAGCTTCG--AGACCTTCATTTTC 469

  scaffold66|si     401529 AAACTTTGTGATCAGGGAGTGCAGACAACCAATCAAATGGTGGTCCGAGA 401578
                              ? ?i i  v        v  iii?  ?  ivii     v ?v     
  rnd-5_family-        470 AAANTNCGCGAGCAGGGAGTCCAAGTNACNAACAGGATGGTCGNGCGAGA 519

  scaffold66|si     401579 GGCAGTGCGTATTGTACCTTCC--TTCAGACTGAAGACTTTCTGTGCACA 401626
                              v v?  ?v  ----     --    iivv    ? vvv - v     
  rnd-5_family-        520 GGCCGGNCGNCTT----CTTCCGATTCAAGGAGAAGNCGAGC-GAGCACA 564

  scaffold66|si     401627 ACAACAGGTGGTCTACCGTCTCACAAAACATCTTGGGCTTACTCAACGTG 401676
                            v  iv vi   vi i  ii i   vi iv v i  v  i  v  ?  i 
  rnd-5_family-        565 AGAATTGTCGGTGCATCGCTTTACACGATCTATCGGTCTCACGCANCGCG 614

  scaffold66|si     401677 CCGCCACCCATACAACCCAAAAATATTTCAAAGACACGAAACAAGATGCA 401726
                           ?   v  v  i  ii i     ii i    vi  v   i?ivvv     ?
  rnd-5_family-        615 NCGCAACGCACACGGCTCAAAAGCACTTCATGGAAACGGNGGCCGATGCN 664

  scaffold66|si     401727 AAAGACTTC 401735
                             i      
  rnd-5_family-        665 AAGGACTTC 673

Matrix = 20p41g.matrix
Kimura (with divCpGMod) = 36.00
Transitions / transversions = 1.04 (59/57)
Gap_init rate = 0.06 (22 / 394), avg. gap size = 1.36 (30 / 22)

1206 28.73 0.29 0.29 scaffold66|size693783 401368 401716 (292131) rnd-1_family-160#DNA/TcMar-Tc2 206 554 (14) m_b1071s001i93 173663

  scaffold66|si     401368 AGTACTTCCGTCGATGGGATAAAGTCGTCAAACAGGTGAACGAGCTCCAG 401417
                                   v         vv   iivi     ?     i  v i  i v 
  rnd-1_family-        206 AGTACTTCGGTCGATGGGCAAAAACAATCAAANAGGTGGACCAACTTCTG 255

  scaffold66|si     401418 GAAAGCAACAACCATGTACCTTACAACATCTTGAGGTACGCAAAGCAAGT 401467
                             iiivii i ii i  v  i         vivi   vv    i v    
  rnd-1_family-        256 GAGGAGGGCGATTACGTTCCCTACAACATCACCGGGTCGGCAAGGAAAGT 305

  scaffold66|si     401468 TCATACAGGCCGCCCTGGTTTTCTCAAGCCTGTCAAGAATGAATTGCATC 401517
                           ? iiv i        vi  v i   i ?         i i  i   ?vv?
  rnd-1_family-        306 NCGCCCGGGCCGCCCGAGTGTCCTCGANCCTGTCAAGGACGAGTTGNCGN 355

  scaffold66|si     401518 AGTTCATCTTGAAACTTTGTGATCAGGGAGTGCAGACAACCAATCAAATG 401567
                            i      ivi  ii ii i  ?     ?  v  iiiv     i i?   
  rnd-1_family-        356 AATTCATCCAAAAGTTCCGCGANCAGGGNGTTCAAGTCACCAACCGNATG 405

  scaffold66|si     401568 GTGGTCCGAGAGGCAGTGCGTATTG-TACCTTCCTTCAGACTGAAGACTT 401616
                              i vv       i?i?  i-   - ?  ?v ?   ivivvi   v i 
  rnd-1_family-        406 GTGATGAGAGAGGCGNCNCGC-TTGCTNCCNGCNTTCGCGGGAAAGTCCT 454

  scaffold66|si     401617 TCTGTGCACAACAACAGGTGGTCTACCGTCTCACAAAACATCTTGGGCTT 401666
                             i i  vv  v      iv   iii  ii    i  i  ?     ?  ?
  rnd-1_family-        455 TCCGCGCCAAAGAACAGGCTGTCCGTCGCTTCACGAAGCANCTTGGNCTN 504

  scaffold66|si     401667 ACTCAACGTGCCGCCACCCATACAACCCAAAAATATTTCAAAGACACGAA 401716
                                ?     ?     ?  i  vi ?     ii i     i  v   i 
  rnd-1_family-        505 ACTCANCGTGCNGCCACNCACACCGCNCAAAAGCACTTCAAGGAAACGGA 554

Matrix = 20p41g.matrix
Kimura (with divCpGMod) = 31.91
Transitions / transversions = 1.94 (66/34)
Gap_init rate = 0.01 (2 / 348), avg. gap size = 1.00 (2 / 2)

1238 28.83 1.92 3.31 scaffold66|size693783 401439 401958 (291889) rnd-1_family-207#DNA/TcMar-Tc2 3 515 (6) m_b1071s001i94 173663

  scaffold66|si     401439 TACAACATCTTGAGGTACGCAAAGCAAG-TTCATACAGGCCGCCCTGGTT 401487
                                  - vvi   i  ?vv?v     - i  iv        v?vi  v
  rnd-1_family-          3 TACAACA-CGAAAGGCACNGCNCGCAAGATCCACCCAGGCCGCGNAAGTG 51

  scaffold66|si     401488 TTCTCAAGCCTGTCAAGAATGAATTGCATCAG--TTCATCTTGAAACTTT 401535
                                iv  vv      i i  ii v i--  --    iv  v   ? ii
  rnd-1_family-         52 TTCTCGCGCAAGTCAAGGACGAGCTTCG--AGCTTTCACGTTCAAANTCC 99

  scaffold66|si     401536 GTGATCAGGGAGTGCAGACAACCAATCAAATGGTGGTCCGAGAGGCAGTG 401585
                            i  v     v  v  i?iv     i ii        v        ? i?
  rnd-1_family-        100 GCGAGCAGGGCGTTCAANTCACCAACCGGATGGTGGTGCGAGAGGCNGCN 149

  scaffold66|si     401586 CGTATTGTACCTTCCTTCAGACTGAAGACTTTCTGTGCACAACAACAGGT 401635
                             i?  v ?  iv ?    iivv?     vvv i v  i  iv iiv  i
  rnd-1_family-        150 CGCNTTCTNCCCGCNTTCAAGGANAAGACGAGCCGAGCGCAGGAGTTGGC 199

  scaffold66|si     401636 GGTCTACCGTCTCACAAAA--CATCTTGGGCTTACTCAACGTGCCGCCAC 401683
                              ?i i  ii    ivi --    --  ?  i  v  i --------  
  rnd-1_family-        200 GGTNCATCGCTTCACGCGATCCATC--GGNCTCACGCAGC--------AC 239

  scaffold66|si     401684 CCATACAACCCAAAAATATTTCAAAGACACGAAACAAGATGCAAAAGACT 401733
                           v  i  ?i ?     ii i    ?i  v   i iv??     ?  i    
  rnd-1_family-        240 GCACACNGCNCAAAAGCACTTCANGGAAACGGAGGNNGATGCNAAGGACT 289

  scaffold66|si     401734 TCCTGGCAATGATGAAAACAAGACTGAATGGGAGAAAA--ACACGACATC 401781
                             v v  ?        i? i iii  i v   v i  v--iv     i  
  rnd-1_family-        290 TCATCGCNATGATGAAGNCGAAGTTGGAGGGGCGGAACCTGGACGACGTC 339

  scaffold66|si     401782 ACCAACATGGATCAAACTCCCATTCAGTTCTTGTATCACTC--ACGAACC 401829
                           viv           i  ?  ?  i v     i  ?i     --  i?iv 
  rnd-1_family-        340 CTGAACATGGATCAGACNCCNATCCCGTTCTCGTNCCACTCCAACANGAC 389

  scaffold66|si     401830 ACATTGGATCAAATCAGTAA-GAGAACAATTCATATTCATGGCATCCACT 401878
                           i - i i v i  --i v i-  ii  ?i i  iii? i? - ?  v  ?
  rnd-1_family-        390 GC-TCGAAGCGAA--GGGAGCGAAGACNGTCCACGCNCGNG-CNTCAACN 435

  scaffold66|si     401879 ACAGATACCAAACACATCACTCTTGCAGCCACAGTGACAACAAGTGGCCG 401928
                             v  i  v  i i i    ?     v  v  v  ?  ii       vvi
  rnd-1_family-        436 ACCGACACGAAGCGCGTCACNCTTGCCGCGACCGTNACGGCAAGTGGGAA 485

  scaffold66|si     401929 TATGTTGACTCCCTTTGTGATCTTCAAGAG 401958
                           v        v     iv ?         i 
  rnd-1_family-        486 GATGTTGACGCCCTTCCTNATCTTCAAGGG 515

Matrix = 20p41g.matrix
Kimura (with divCpGMod) = 32.73
Transitions / transversions = 1.50 (87/58)
Gap_init rate = 0.04 (23 / 519), avg. gap size = 1.17 (27 / 23)


1118 18.70 0.40 0.81 scaffold66|size693783 402161 402408 (291439) C rnd-5_family-766#DNA/TcMar-Tc2 (1370) 477 231 m_b1071s001i95 173664

  scaffold66|si     402161 CATCTGATGGGATCAGTCATGAATAGAATCCAGGAGATGGTAATTGAAGT 402210
                               v      v  v  ?i    iv ?      ??     v?  i     
C rnd-5_family-        477 CATCGGATGGGTTCCGTNGTGAACCGNATCCAGNNGATGGGNATCGAAGT 428

  scaffold66|si     402211 GTTGCACATCCTCGGAGGATGCACGTACTTGTGTCAGCCTATTGACATCA 402260
                           ?? ?    i  ii ??  i     ?  ?i    i     ii i  ii ?i
C rnd-5_family-        427 NNTNCACACCCCTGNNGGGTGCACNTANCTGTGCCAGCCCGTCGATGTNG 378

  scaffold66|si     402261 TAGTAAACAAACCCCTCAAAGCAGCAATGTGTGCGAAGTGGGAGGCAT-G 402309
                           v?i v     i  ?  ?    v?? i   i    i        ?    - 
C rnd-5_family-        377 GNATCAACAAGCCNCTNAAAGGNNCGATGCGTGCAAAGTGGGANGCATAG 328

  scaffold66|si     402310 GATGACAGATGGTGATGGCATCGTGGACGGGGTGGCCAAGGAGCCGTTGC 402359
                             i i i        ?  ?  ?        i  v  v i      i?iv 
C rnd-5_family-        327 GACGGCGGATGGTGANGGNATNGTGGACGGAGTCGCGAGGGAGCCANCTC 278

  scaffold66|si     402360 GTAAACAACTGACCGAATGGTTGGTTGACGCATATAACAGCATTCCTGA 402408
                            i      v ii v      ? v     i  -     ? -      v  
C rnd-5_family-        277 GCAAACAAATAGCGGAATGGNTTGTTGATGC-TATAANA-CATTCCAGA 231

Matrix = 20p41g.matrix
Kimura (with divCpGMod) = 20.81
Transitions / transversions = 2.07 (31/15)
Gap_init rate = 0.01 (3 / 247), avg. gap size = 1.00 (3 / 3)


300 24.98 4.96 3.50 scaffold66|size693783 402296 402436 (291411) rnd-5_family-51#Unknown 1499 1641 (135) m_b1071s001i96 173665

  scaffold66|si     402296 AAGTGGGAGGCATGGATGACAGATGGTGATGGCATCGTGGACGGGGTGGC 402345
                             ?       vv      i   --- ?  v   i v   iii  vi v  
  rnd-5_family-       1499 AANTGGGAGGATTGGATGGCAG---GNGAAGGCGTGGTGAGTGGCATTGC 1545

  scaffold66|si     402346 CAAGGAGCCGTTGCGTAAACAACTGACCGAATGGTTGGTTGACGCATATA 402395
                           v        i iv   v?    v  i        iiv     i  i ? ?
  rnd-5_family-       1546 AAAGGAGCCATCCCGTCNACAAGTGGCCGAATGGCCTGTTGATGCGTNTN 1595

  scaffold66|si     402396 -ACAGCATTCCTGAAACAGCGGG------ACAGAATGCATGGCTAAAA 402436
                           -   -i?    -i  v   vv  ------ ?ii  i      v i   
  rnd-5_family-       1596 CACA-TNTTCC-AAATCAGGTGGCATATAANGAAACGCATGGATGAAA 1641

Matrix = 20p41g.matrix
Kimura (with divCpGMod) = 29.64
Transitions / transversions = 1.27 (19/15)
Gap_init rate = 0.05 (7 / 140), avg. gap size = 1.71 (12 / 7)

301 29.21 0.00 0.00 scaffold66|size693783 402369 402457 (291390) rnd-1_family-400#Unknown 11 99 (14) m_b1071s001i97 173665

  scaffold66|si     402369 TGACCGAATGGTTGGTTGACGCATATAACAGCATTCCTGAAACAGCGGGA 402418
                             i v  i   ? v     ? i?  i ?v i   i    vivv i   v 
  rnd-1_family-         11 TGGCGGAGTGGNTCGTTGANGTNTACANGAACATCCCTGCGCAAACGGTA 60

  scaffold66|si     402419 CAGAATGCATGGCTAAAAAGTAGTTGTAAATGGTTCTAA 402457
                            ii  i  i   v i  i  ?i v v i           
  rnd-1_family-         61 CGAAACGCGTGGATGAAGAGNGGGTTTGAATGGTTCTAA 99

Matrix = 20p41g.matrix
Kimura (with divCpGMod) = 33.54
Transitions / transversions = 1.60 (16/10)
Gap_init rate = 0.00 (0 / 88), avg. gap size = 0.0 (0 / 0)


347 26.18 9.57 3.15 scaffold66|size693783 402441 402649 (291198) rnd-5_family-418#DNA/TcMar-Tc2 703 924 (83) m_b1071s001i98 173666

  scaffold66|si     402441 GTTGTAAATGGTTCTAAT-AATGATGAATT--GTTTTCATAATATATTAT 402487
                            ? iii     ? i   i-      v i i--i  v v      v  vii
  rnd-5_family-        703 GNTACGAATGGNTTTAACGAATGATTAGTCTAATTATAATAATAAATGGC 752

  scaffold66|si     402488 GAA---TTGAATGTTGATAA-TGACA-TTTAACTTAAATATTGTTCGTTA 402532
                           i  ---      vv?v    -i iv -     i    ----    ---  
  rnd-5_family-        753 AAAACTTTGAATTGNCATAAACGGGAGTTTAATTTAA----TGTT---TA 795

  scaffold66|si     402533 ACCTAATGTTCACTTG----TTGTCAACTCCAA-----GAAC---GTCCG 402570
                                 ii vv i i ----  v    i v   -----v   ---?    
  rnd-5_family-        796 ACCTAACATGAATTCGAAAATTTTCAATTACAATTCATCAACTGTNTCCG 845

  scaffold66|si     402571 CGACTGCATATCCACGATTGCGGTGGTAGAGCTGTCTCTTAGCCGAGTTC 402620
                             ??   i  ?  i  i           v   vvi   v ivi?vv   ?
  rnd-5_family-        846 CGNNTGCGTANCCGCGGTTGCGGTGGTACAGCGCCCTCATGCTNCTGTTN 895

  scaffold66|si     402621 GCGGTGTCAGGAAGCACCATTTCCATAAT 402649
                               v   i     v vv i   ?i    
  rnd-5_family-        896 GCGGAGTCGGGAAGAAAGACTTCNGTAAT 924

Matrix = 20p41g.matrix
Kimura (with divCpGMod) = 29.48
Transitions / transversions = 1.12 (28/25)
Gap_init rate = 0.07 (15 / 208), avg. gap size = 1.80 (27 / 15)


1278 23.36 0.00 0.33 scaffold66|size693783 402556 402860 (290987) rnd-1_family-786#Unknown 3 306 (8) m_b1071s001i99 173667

  scaffold66|si     402556 CTCCAAGAACGTCCGCGACTGCATATCCACGATTGCGGTGGTAGAGCTGT 402605
                             i   v   v        i  i  ?     i        i?    v  i
  rnd-1_family-          3 CTTCAACAACTTCCGCGACCGCGTANCCACGGTTGCGGTGANAGAGGTGC 52

  scaffold66|si     402606 CTCTTAGCCGAGTTCGCGGTGTCAGGAAGCACCATTTCCATAATGACAAC 402655
                            v   v         v  vi   i        ?  i   v i     i  
  rnd-1_family-         53 CGCTTTGCCGAGTTCTCGTCGTCGGGAAGCACNATCTCCTTGATGACGAC 102

  scaffold66|si     402656 CATGCACCCATCCAACCACTGACCACGACATCCAACTGCAAACTCTCGGG 402705
                            i       i     vvi   ?  i  v i      ?   ?    i  v 
  rnd-1_family-        103 CGTGCACCCGTCCAAAAGCTGNCCGCGCCGTCCAACNGCANACTCCCGCG 152

  scaffold66|si     402706 CTGTAAAGCAAACGCGGCAGCCATCCGAGCCATCTGGTTTAATGGTATAA 402755
                            i i   i           i        v     -i ? v  i?vii  v
  rnd-1_family-        153 CCGCAAAACAAACGCGGCAACCATCCGATCCATC-AGNTGAACNTCGTAC 201

  scaffold66|si     402756 CAAGCCAAATGGCTTCCATCCAAGAGACGCCGTCGTAGTTTCATCCCAAT 402805
                            v?  v i   i  i     v vv  v   v?i  v vi ?      i i
  rnd-1_family-        202 CCNGCGAGATGACTCCCATCGACCAGCCGCANCCGAATCTNCATCCCGAC 251

  scaffold66|si     402806 CCCATGTGAATTGTCGGCCTCCAACACGAGCGCGTTCCCGGAACCATATG 402855
                           v     vi i i   ?v?         v iv  i     iv ?   v i 
  rnd-1_family-        252 ACCATGGAAGTCGTCNCNCTCCAACACCAAGGCATTCCCACANCCAAACG 301

  scaffold66|si     402856 GATGA 402860
                                
  rnd-1_family-        302 GATGA 306

Matrix = 20p41g.matrix
Kimura (with divCpGMod) = 23.48
Transitions / transversions = 1.22 (39/32)
Gap_init rate = 0.00 (1 / 304), avg. gap size = 1.00 (1 / 1)

786 27.70 1.80 2.72 scaffold66|size693783 402567 402900 (290947) rnd-1_family-674#Unknown 9 339 (2) m_b1071s001i100 173667

  scaffold66|si     402567 TCCGCGACTGCATATCCACGATTGCGGTGG--TAGAGCTGTCTCTTAGCC 402614
                                   i  i  ?  ?  i     i  i--?      -- v   iv v
  rnd-1_family-          9 TCCGCGACCGCGTANCCNCGGTTGCGATGAAANAGAGCT--CGCTTGCCG 56

  scaffold66|si     402615 GAGTTCGCGGTGTCAGGAAGCACCATTTCCATAAT--GACAACCATGCAC 402662
                                 v  vi   ?  i  v   i i   ? i  --  v  --     ?
  rnd-1_family-         57 GAGTTCTCGTCGTCNGGGAGAACCGTCTCCNTGATTCGAAAA--ATGCAN 104

  scaffold66|si     402663 CCATCCAACCACTGACCACG--ACATCCAACTGCAAACTCTCGGGCTGTA 402710
                             i  v i  i--    v  --  vi  v  v   v    i  v  i i 
  rnd-1_family-        105 CCGTCAAGCCG--GACCCCGCTACTCCCCACAGCATACTCCCGCGCCGCA 152

  scaffold66|si     402711 AAGCAAACGCGGCAGCCATCCGAGCCATCTGGTTTAATGGTATAACAAGC 402760
                             i           i       ?v     iivi v  i??ii  v v   
  rnd-1_family-        153 AAACAAACGCGGCAACCATCCGNTCCATCCACCTGAACNNCGTACCCAGC 202

  scaffold66|si     402761 CAAATGGCTTCCATCCAAGAGACGCCGTCGTAGTTTCATCCCAATCCCAT 402810
                           v i   i  i  i  v vv iv   vi?  v vi v      ? iv    
  rnd-1_family-        203 GAGATGACTCCCGTCGACCAACCGCAANCGAATCTGCATCCCNACACCAT 252

  scaffold66|si     402811 GTGAATTGTCGGCCTCCAACACGAGCGCGTTCCCGGAACCATATGGATGA 402860
                            -    --i  vi   vv ?  vviv v   ?   v v     v     i
  rnd-1_family-        253 G-GAAT--CCGCTCTCATANACCCAAGAGTTNCCGCATCCATAAGGATGG 299

  scaffold66|si     402861 TTGGAGCACACCCGACCATTGTCATTAGGTAGGAATCCTA 402900
                           iv?vv   iiv   v     i  vv ?  v        i 
  rnd-1_family-        300 CGNTCGCATGACCGCCCATTATCTGTNGGAAGGAATCCCA 339

Matrix = 20p41g.matrix
Kimura (with divCpGMod) = 32.16
Transitions / transversions = 0.91 (43/47)
Gap_init rate = 0.04 (12 / 333), avg. gap size = 1.25 (15 / 12)


284 29.99 1.53 6.42 scaffold66|size693783 402973 403168 (290679) genome_2_19216#DNA 162 348 (66) m_b1071s001i101 173668

  scaffold66|si     402973 TGTTGTGGTGTGGCGACAATGGTGTTCGCGATGTGTGTTCGCAATGCGTG 403022
                                i      ---- ii  -   iv i      vi--  ii   i   
  genome_2_1921        162 TGTTGCGGTGTG----CGGTG-TGTCGGTGATGTGGA--CGTGATGTGTG 204

  scaffold66|si     403023 GT-AGTGTTTTCACCTAAGAAGG-CATATCTTTTGAACTGCAATGAGTTA 403070
                             -  i---  v  vvi i  vv-    v  iv     iiv  v  i   
  genome_2_1921        205 GTGAGC---TTGACGGGAAAACCTCATAACTCGTGAACCAGAAGGAATTA 251

  scaffold66|si     403071 CGGGGAGCTGTACATATTGGCATGATGTAGAGCTCTAAGGCTAT-CACTT 403119
                             i              v   i  v  v   vvviv i      -  -  
  genome_2_1921        252 CGAGGAGCTGTACATATGGGCGTGTTGAAGACGATGAGGGCTATACA-TT 300

  scaffold66|si     403120 TATGATGATTAGAAGCTCTAAAGTGTGTGTTTACTGTGTTAAAAGGACA 403168
                           iv ii  v  v   - v      viii   v  vv i  v    v    
  genome_2_1921        301 CCTAGTGCTTTGAA-CACTAAAGAACATGTGTAGGGCGTGAAAATGACA 348

Matrix = 20p41g.matrix
Kimura (with divCpGMod) = 33.54
Transitions / transversions = 0.96 (27/28)
Gap_init rate = 0.08 (15 / 195), avg. gap size = 1.00 (15 / 15)

269 31.20 3.11 2.71 scaffold66|size693783 402976 403232 (290615) genome_4_4579#DNA 164 421 (0) m_b1071s001i102 173668

  scaffold66|si     402976 TGTGGTGTGGC--GACAATGGTGTTCGCGATGTGTGTTCGCAATGCGTGG 403023
                                -     -- vvii      vi v vv     vv  ii   i    
  genome_4_4579        164 TGTGG-GTGGCATGTAGGTGGTGTGTGGGTGGTGTGGGCGTGATGTGTGG 212

  scaffold66|si     403024 TAGTGTTTTCACCTAAGAAGGCATATCTTTTGAACTGCAATGAGTTACGG 403073
                            - v i  vvivvv  i v i    v  iv     iiv  v         
  genome_4_4579        213 T-GAGCTTAAGGGGAAAATGACATAACTCGTGAACCAGAAGGAGTTACGG 261

  scaffold66|si     403074 GGAGCTGTACATATTGGCATGATGTAGAGCTC-TAAG-GCTATCACTTTA 403121
                                 i iv    v      v  -  -   v- i  -     viv  ii
  genome_4_4579        262 GGAGCTATGGATATGGGCATGTTG-AG-GCTGATGAGCGCTATGGATTCG 309

  scaffold66|si     403122 TGATGA-TTAGAAGCTCTAAAGTGTGTGTTTACTGTGTTAAAAGGACACT 403170
                            i    -     --i       vvi i     vv iv v    v    vv
  genome_4_4579        310 TAATGATTTAGA--TTCTAAAGATCGCGTTTAGGGCCTAAAAATGACAAA 357

  scaffold66|si     403171 TTTCGACACGAGCT-CAGGGGG-GGACCTTAGAATGTGG-GGTCCTTAAA 403217
                            v   -ii v  i -v  i   -  vi    v      i-i  i    v 
  genome_4_4579        358 TATCG-TGCCAGTTGGAGAGGGTGGTTCTTATAATGTGATAGTTCTTATA 406

  scaffold66|si     403218 ATGTGAGTTTTAAGG 403232
                            vvii v     v  
  genome_4_4579        407 AACCAATTTTTACGG 421

Matrix = 20p41g.matrix
Kimura (with divCpGMod) = 37.95
Transitions / transversions = 0.77 (34/44)
Gap_init rate = 0.05 (14 / 256), avg. gap size = 1.07 (15 / 14)

610 28.55 4.48 2.64 scaffold66|size693783 403007 403229 (290618) genome_1_1584#DNA 597 823 (0) m_b1071s001i103 173668

  scaffold66|si     403007 GTGTT--CGCAATGCGTGGTAGTG---TTTTCACCTAAGAAGGCATATCT 403051
                                --    i v   v  i   ---   v  iv v i v      v  
  genome_1_1584        597 GTGTTAGCGCAGTTCGTTGTGGTGAGTTTTGCATGTTAAATGGCATAACT 646

  scaffold66|si     403052 TTTGAACTGCAATGAGTTACGGGGAGCTGTACATATTGGCATGATGTAGA 403101
                           ivi    i v  v        v     vi         vii   i    v
  genome_1_1584        647 CGCGAACCGGAAGGAGTTACGTGGAGCAATACATATTGTTGTGACGTAGT 696

  scaffold66|si     403102 GCTCTAAGGCTATCACTTTATGATGATTAGAAGCTCTAAAGTGTGTGTTT 403151
                           vvv                i i  ii  iivi     i  iv iiv   v
  genome_1_1584        697 TGACTAAGGCTATCACTTTGTAATAGTTGATGGCTCTGAAAAGCAAGTTA 746

  scaffold66|si     403152 ACTGTGTTAAAAGGACACTTTT-----CGACACGAGCTCAGGGGGGGACC 403196
                            v  i  v    i    i    -----  iiv    iii   ------  
  genome_1_1584        747 AGTGCGTGAAAAAGACATTTTTTGTTGCGGTCCGAGTCTAGG------CC 790

  scaffold66|si     403197 TTAGAATGTGGGGTCCTTAAAATGTGAGTTTTA 403229
                                     v  vi    i i  i vi     
  genome_1_1584        791 TTAGAATGTGTGGGTCTTAGAGTGCGCATTTTA 823

Matrix = 20p41g.matrix
Kimura (with divCpGMod) = 32.47
Transitions / transversions = 1.30 (35/27)
Gap_init rate = 0.04 (9 / 222), avg. gap size = 1.78 (16 / 9)


716 24.21 0.52 1.05 scaffold66|size693783 403028 403219 (290628) C genome_7_200430-9]5#Unspecified (183) 193 3 m_b1071s001i104 173669

  scaffold66|si     403028 GTTTTCACCTAAGAAGGCATATCTTTTGAACTGCAATGAGTTACGGGGAG 403077
                                v iv   i v i    v  iv     i v  v        v    
C genome_7_2004        193 GTTTTGATGTAAAATGACATAACTCGTGAACCGGAAGGAGTTACGCGGAG 144

  scaffold66|si     403078 CTGTACATATTGGCATGATGTAGAGCTCTAAGGCTATCACTTTATGATGA 403127
                            vi           i         vvvv               i i    
C genome_7_2004        143 CAATACATATTGGCGTGATGTAGATGAATAAGGCTATCACTTTGTAATGA 94

  scaffold66|si     403128 TTAGAAGCTCTAAAGTGTGTGTTTACTGTGTTAAAAGGACACTTTTCGAC 403177
                               vi     v   ii  v   v v     v    v    i    iivv
C genome_7_2004         93 TTAGTGGCTCTTAAGCATGAGTTAAGTGTGTGAAAATGACATTTTTTATA 44

  scaffold66|si     403178 ACGAGCTCAGGG-GGGGACCTTAGAATGTGGGGTCCTTAAAAT 403219
                              i--  i i -vvv       v       v       v   
C genome_7_2004         43 ACGG--TCGGAGTCTTGACCTTATAATGTGGTGTCCTTATAAT 3

Matrix = 20p41g.matrix
Kimura (with divCpGMod) = 26.49
Transitions / transversions = 0.64 (18/28)
Gap_init rate = 0.02 (3 / 191), avg. gap size = 1.00 (3 / 3)


284 29.99 1.53 6.42 scaffold66|size693783 402973 403168 (290679) genome_2_19216#DNA 162 348 (66) m_b1071s001i101 173668

  scaffold66|si     402973 TGTTGTGGTGTGGCGACAATGGTGTTCGCGATGTGTGTTCGCAATGCGTG 403022
                                i      ---- ii  -   iv i      vi--  ii   i   
  genome_2_1921        162 TGTTGCGGTGTG----CGGTG-TGTCGGTGATGTGGA--CGTGATGTGTG 204

  scaffold66|si     403023 GT-AGTGTTTTCACCTAAGAAGG-CATATCTTTTGAACTGCAATGAGTTA 403070
                             -  i---  v  vvi i  vv-    v  iv     iiv  v  i   
  genome_2_1921        205 GTGAGC---TTGACGGGAAAACCTCATAACTCGTGAACCAGAAGGAATTA 251

  scaffold66|si     403071 CGGGGAGCTGTACATATTGGCATGATGTAGAGCTCTAAGGCTAT-CACTT 403119
                             i              v   i  v  v   vvviv i      -  -  
  genome_2_1921        252 CGAGGAGCTGTACATATGGGCGTGTTGAAGACGATGAGGGCTATACA-TT 300

  scaffold66|si     403120 TATGATGATTAGAAGCTCTAAAGTGTGTGTTTACTGTGTTAAAAGGACA 403168
                           iv ii  v  v   - v      viii   v  vv i  v    v    
  genome_2_1921        301 CCTAGTGCTTTGAA-CACTAAAGAACATGTGTAGGGCGTGAAAATGACA 348

Matrix = 20p41g.matrix
Kimura (with divCpGMod) = 33.54
Transitions / transversions = 0.96 (27/28)
Gap_init rate = 0.08 (15 / 195), avg. gap size = 1.00 (15 / 15)

269 31.20 3.11 2.71 scaffold66|size693783 402976 403232 (290615) genome_4_4579#DNA 164 421 (0) m_b1071s001i102 173668

  scaffold66|si     402976 TGTGGTGTGGC--GACAATGGTGTTCGCGATGTGTGTTCGCAATGCGTGG 403023
                                -     -- vvii      vi v vv     vv  ii   i    
  genome_4_4579        164 TGTGG-GTGGCATGTAGGTGGTGTGTGGGTGGTGTGGGCGTGATGTGTGG 212

  scaffold66|si     403024 TAGTGTTTTCACCTAAGAAGGCATATCTTTTGAACTGCAATGAGTTACGG 403073
                            - v i  vvivvv  i v i    v  iv     iiv  v         
  genome_4_4579        213 T-GAGCTTAAGGGGAAAATGACATAACTCGTGAACCAGAAGGAGTTACGG 261

  scaffold66|si     403074 GGAGCTGTACATATTGGCATGATGTAGAGCTC-TAAG-GCTATCACTTTA 403121
                                 i iv    v      v  -  -   v- i  -     viv  ii
  genome_4_4579        262 GGAGCTATGGATATGGGCATGTTG-AG-GCTGATGAGCGCTATGGATTCG 309

  scaffold66|si     403122 TGATGA-TTAGAAGCTCTAAAGTGTGTGTTTACTGTGTTAAAAGGACACT 403170
                            i    -     --i       vvi i     vv iv v    v    vv
  genome_4_4579        310 TAATGATTTAGA--TTCTAAAGATCGCGTTTAGGGCCTAAAAATGACAAA 357

  scaffold66|si     403171 TTTCGACACGAGCT-CAGGGGG-GGACCTTAGAATGTGG-GGTCCTTAAA 403217
                            v   -ii v  i -v  i   -  vi    v      i-i  i    v 
  genome_4_4579        358 TATCG-TGCCAGTTGGAGAGGGTGGTTCTTATAATGTGATAGTTCTTATA 406

  scaffold66|si     403218 ATGTGAGTTTTAAGG 403232
                            vvii v     v  
  genome_4_4579        407 AACCAATTTTTACGG 421

Matrix = 20p41g.matrix
Kimura (with divCpGMod) = 37.95
Transitions / transversions = 0.77 (34/44)
Gap_init rate = 0.05 (14 / 256), avg. gap size = 1.07 (15 / 14)

610 28.55 4.48 2.64 scaffold66|size693783 403007 403229 (290618) genome_1_1584#DNA 597 823 (0) m_b1071s001i103 173668

  scaffold66|si     403007 GTGTT--CGCAATGCGTGGTAGTG---TTTTCACCTAAGAAGGCATATCT 403051
                                --    i v   v  i   ---   v  iv v i v      v  
  genome_1_1584        597 GTGTTAGCGCAGTTCGTTGTGGTGAGTTTTGCATGTTAAATGGCATAACT 646

  scaffold66|si     403052 TTTGAACTGCAATGAGTTACGGGGAGCTGTACATATTGGCATGATGTAGA 403101
                           ivi    i v  v        v     vi         vii   i    v
  genome_1_1584        647 CGCGAACCGGAAGGAGTTACGTGGAGCAATACATATTGTTGTGACGTAGT 696

  scaffold66|si     403102 GCTCTAAGGCTATCACTTTATGATGATTAGAAGCTCTAAAGTGTGTGTTT 403151
                           vvv                i i  ii  iivi     i  iv iiv   v
  genome_1_1584        697 TGACTAAGGCTATCACTTTGTAATAGTTGATGGCTCTGAAAAGCAAGTTA 746

  scaffold66|si     403152 ACTGTGTTAAAAGGACACTTTT-----CGACACGAGCTCAGGGGGGGACC 403196
                            v  i  v    i    i    -----  iiv    iii   ------  
  genome_1_1584        747 AGTGCGTGAAAAAGACATTTTTTGTTGCGGTCCGAGTCTAGG------CC 790

  scaffold66|si     403197 TTAGAATGTGGGGTCCTTAAAATGTGAGTTTTA 403229
                                     v  vi    i i  i vi     
  genome_1_1584        791 TTAGAATGTGTGGGTCTTAGAGTGCGCATTTTA 823

Matrix = 20p41g.matrix
Kimura (with divCpGMod) = 32.47
Transitions / transversions = 1.30 (35/27)
Gap_init rate = 0.04 (9 / 222), avg. gap size = 1.78 (16 / 9)


1035 7.94 3.29 0.64 scaffold66|size693783 403233 403384 (290463) C genome_11_89010-9]2#Unspecified (183) 296 141 m_b1071s001i105 173670

  scaffold66|si     403233 TAGTCCAATCGCACAACAGCGTTTCCCGCCTTTCTCCGCACCACTCCACC 403282
                                    v ivv  i                i i-             
C genome_11_890        296 TAGTCCAATAGTCGAATAGCGTTTCCCGCCTTTTTT-GCACCACTCCACC 248

  scaffold66|si     403283 CAG-ATACTTGCGTAAAATTTGTAGAAGTTATACTATCCCCTTTTTCAC- 403330
                              -      i          v                           -
C genome_11_890        247 CAGTATACTTACGTAAAATTTTTAGAAGTTATACTATCCCCTTTTTCACA 198

  scaffold66|si     403331 AAAATTAGCTTTCATTAAAAAAA---TCGATGCGGCGGTTTTTGTGGTGG 403377
                                                  ---  i       v             
C genome_11_890        197 AAAATTAGCTTTCATTAAAAAAATCCTCAATGCGGCTGTTTTTGTGGTGG 148

  scaffold66|si     403378 CGGGAAG 403384
                           i      
C genome_11_890        147 TGGGAAG 141

Matrix = 20p41g.matrix
Kimura (with divCpGMod) = 8.44
Transitions / transversions = 1.40 (7/5)
Gap_init rate = 0.03 (4 / 151), avg. gap size = 1.50 (6 / 4)

397 3.19 0.00 14.06 scaffold66|size693783 403391 403463 (290384) C genome_11_89010-9]2#Unspecified (403) 76 13 m_b1071s001i106 173670

  scaffold66|si     403391 ACTTCCGTTCAATAGAGAGAAAAATTACCGGTTTTATTCGCTAGAATAGC 403440
                                         --           --     v   -           
C genome_11_890         76 ACTTCCGTTCAATA--GAGAAAAATTA--GGTTTAATT-GCTAGAATAGC 32

  scaffold66|si     403441 TAGGTATTCGCTATCCGCTACTT 403463
                           ----                i  
C genome_11_890         31 ----TATTCGCTATCCGCTATTT 13

Matrix = 20p41g.matrix
Kimura (with divCpGMod) = 3.19
Transitions / transversions = 1.00 (1/1)
Gap_init rate = 0.12 (9 / 72), avg. gap size = 1.00 (9 / 9)


545 17.06 1.47 9.52 scaffold66|size693783 409634 409769 (284078) rnd-1_family-73#Unknown 5 130 (29) m_b1072s001i0 173671

  scaffold66|si     409634 CTAGCAGCCCCTGCGAGATTTTTTGTAGCCAGCTACGTAGACAGAATGCA 409683
                            i       v    i              v     ----          i
  rnd-1_family-          5 CCAGCAGCCGCTGCAAGATTTTTTGTAGCGAGCTA----GACAGAATGCG 50

  scaffold66|si     409684 ATTCGTAGAAACAGAGGAAGTCATTGGTTTAAAAATAAAGTGACCTTTGT 409733
                              i     i          v i- iv   v           i --    
  rnd-1_family-         51 ATTTGTAGAGACAGAGGAAGACG-TACTTTTAAAATAAAGTGGC--TTGT 97

  scaffold66|si     409734 C--AGAATGAGAACCCTAATTATTTGTCCTACACTGAA 409769
                            --  v   ----  vi i  ii    -    i  v  
  rnd-1_family-         98 CGTAGTATG----CCACAGTTGCTTGT-CTACGCTTAA 130

Matrix = 20p43g.matrix
Kimura (with divCpGMod) = 16.56
Transitions / transversions = 1.62 (13/8)
Gap_init rate = 0.10 (13 / 135), avg. gap size = 1.08 (14 / 13)

698 5.28 0.00 6.32 scaffold66|size693783 409634 409734 (284113) rnd-1_family-59#Unknown 5 99 (38) m_b1072s001i1 173671

  scaffold66|si     409634 CTAGCAGCCCCTGCGAGATTTTTTGTAGCCAGCTACGTAGACAGAATGCA 409683
                                    v    i              v     ----           
  rnd-1_family-          5 CTAGCAGCCGCTGCAAGATTTTTTGTAGCGAGCTA----GACAGAATGCA 50

  scaffold66|si     409684 ATTCGTAGAAACAGAGGAAGTCATTGGTTTAAAAATAAAGTGACCTTTGT 409733
                                                   v                 i --    
  rnd-1_family-         51 ATTCGTAGAAACAGAGGAAGTCATAGGTTTAAAAATAAAGTGGC--TTGT 98

  scaffold66|si     409734 C 409734
                            
  rnd-1_family-         99 C 99

Matrix = 20p43g.matrix
Kimura (with divCpGMod) = 5.46
Transitions / transversions = 0.67 (2/3)
Gap_init rate = 0.06 (6 / 100), avg. gap size = 1.00 (6 / 6)


473 9.23 0.00 0.00 scaffold66|size693783 409781 409845 (284002) rnd-1_family-81#Unknown 116 180 (16) m_b1072s001i2 173672

  scaffold66|si     409781 AATCAAGAATTACCAGCAGCCGCTGCAAGATTTTTTGTAGCTCGCGAAAC 409830
                              v  v                                  vv  v i  
  rnd-1_family-        116 AATAAATAATTACCAGCAGCCGCTGCAAGATTTTTTGTAGCGAGCTAGAC 165

  scaffold66|si     409831 AGAATGCGATTTGTA 409845
                                          
  rnd-1_family-        166 AGAATGCGATTTGTA 180

Matrix = 20p43g.matrix
Kimura (with divCpGMod) = 9.87
Transitions / transversions = 0.20 (1/5)
Gap_init rate = 0.00 (0 / 64), avg. gap size = 0.0 (0 / 0)

4316 3.76 0.72 3.72 scaffold66|size693783 409789 410341 (283506) rnd-1_family-35#Unknown 1 537 (0) m_b1072s001i3 173672

  scaffold66|si     409789 ATTACCAGCAGCCGCTGCAAGATTTTTTGTAGCTCGCGAAACAGAATGCG 409838
                                                             v               
  rnd-1_family-          1 ATTACCAGCAGCCGCTGCAAGATTTTTTGTAGCTAGCGAAACAGAATGCG 50

  scaffold66|si     409839 ATTTGTAGAGACAGAGGAAGACGTACTTTTGAAATAAAGTGCTTGTAGTA 409888
                                                                             
  rnd-1_family-         51 ATTTGTAGAGACAGAGGAAGACGTACTTTTGAAATAAAGTGCTTGTAGTA 100

  scaffold66|si     409889 GTATGCCACTTTTCTACGCTTAATTAGTATGTACTATAGTA----GTTGC 409934
                                                     i              ----     
  rnd-1_family-        101 GTATGCCACTTTTCTACGCTTAATTAATATGTACTATAGTACCTAGTTGC 150

  scaffold66|si     409935 AAATGGGCGCGAGCGCCTCGCGCACTTTGCACGCGCCGCACGCGTCCTTG 409984
                                    --  ?         i   i  i        i ---   -- 
  rnd-1_family-        151 AAATGGGCG--AGNGCCTCGCGCGCTTCGCGCGCGCCGCGC---TCC--G 193

  scaffold66|si     409985 CGTCCGTTTTAAAAGTATGTACCCATTTTTAGTTTGCGAAATCATTCTTG 410034
                             i  i                                            
  rnd-1_family-        194 CGCCCATTTTAAAAGTATGTACCCATTTTTAGTTTGCGAAATCATTCTTG 243

  scaffold66|si     410035 TTAGACGTAGACACTCTTTTGTGACACGATAACATTCCCTTCAAGTTTAC 410084
                                                            i                
  rnd-1_family-        244 TTAGACGTAGACACTCTTTTGTGACACGATAACGTTCCCTTCAAGTTTAC 293

  scaffold66|si     410085 AGAACCATTGTTGTATGATTAAAATGATAATTTGCGACTAATGTTCCCTT 410134
                                                             i          -----
  rnd-1_family-        294 AGAACCATTGTTGTATGATTAAAATGATAATTTGTGACTAATGTT----- 338

  scaffold66|si     410135 CAAGTGTTCCCTTCAAGTTTACAGAAACATTCTAGAAAAAAATGTCATAC 410184
                           --------                               v          
  rnd-1_family-        339 --------CCCTTCAAGTTTACAGAAACATTCTAGAAAATAATGTCATAC 380

  scaffold66|si     410185 GTTATACAAAAAGATATAATTTTAAAGGTAGGCAATTACTTACTACAATA 410234
                                                             iv      vv   v  
  rnd-1_family-        381 GTTATACAAAAAGATATAATTTTAAAGGTAGGCAGATACTTAAAACACTA 430

  scaffold66|si     410235 TAACTACCCATGTAAGTCCAAGCAAAAAATGAATTATTTACAGGTAAGTT 410284
                                    i             i                          
  rnd-1_family-        431 TAACTACCCGTGTAAGTCCAAGCGAAAAATGAATTATTTACAGGTAAGTT 480

  scaffold66|si     410285 AACATCAACTTCGTGGTCAGTACCTGTTTTGGCAAAAAGCAAAAAAACTG 410334
                           v           i                                     
  rnd-1_family-        481 CACATCAACTTCATGGTCAGTACCTGTTTTGGCAAAAAGCAAAAAAACTG 530

  scaffold66|si     410335 TCTCACT 410341
                                  
  rnd-1_family-        531 TCTCACT 537

Matrix = 20p43g.matrix
Kimura (with divCpGMod) = 2.62
Transitions / transversions = 1.86 (13/7)
Gap_init rate = 0.04 (21 / 552), avg. gap size = 1.14 (24 / 21)


48 0.00 0.00 0.00 scaffold66|size693783 410342 410384 (283463) (GAA)n#Simple_repeat 1 43 (0) c_b1072s251i0 173673

  scaffold66|si     410342 GAAGAAGAAGAAGAAGAAGAAGAAGAAGAAGAAGAAGAAGAAG 410384
                                                                      
  (GAA)n#Simple          1 GAAGAAGAAGAAGAAGAAGAAGAAGAAGAAGAAGAAGAAGAAG 43

Matrix = Unknown
Transitions / transversions = 1.00 (0/0)
Gap_init rate = 0.00 (0 / 42), avg. gap size = 0.0 (0 / 0)


295 23.39 4.88 6.17 scaffold66|size693783 410385 410401 (283446) C rnd-1_family-85#Unknown (173) 68 51 m_b1072s001i4 173674

  scaffold66|si     410385 GA-GGAGGAGGAGGAGGA 410401
                             -    i  i  i  i 
C rnd-1_family-         68 GACGGAGAAGAAGAAGAA 51

Matrix = 20p43g.matrix
Kimura (with divCpGMod) = 27.68
Transitions / transversions = 1.00 (4/0)
Gap_init rate = 0.06 (1 / 16), avg. gap size = 1.00 (1 / 1)


525 5.88 0.00 0.00 scaffold66|size693783 410428 410495 (283352) rnd-1_family-91#Unknown 1 68 (1) m_b1072s001i5 173675

  scaffold66|si     410428 AGAAGAAGGGGAAGAAGGAAAAAACGACTCAGTTTCCAACACAACTAAGA 410477
                                    i         i      i                       
  rnd-1_family-          1 AGAAGAAGGAGAAGAAGGAGAAAACGGCTCAGTTTCCAACACAACTAAGA 50

  scaffold66|si     410478 TTTTAAAAAAATCTTGAT 410495
                               i             
  rnd-1_family-         51 TTTTGAAAAAATCTTGAT 68

Matrix = 20p43g.matrix
Kimura (with divCpGMod) = 6.26
Transitions / transversions = 1.00 (4/0)
Gap_init rate = 0.00 (0 / 67), avg. gap size = 0.0 (0 / 0)


551 25.75 0.75 0.75 scaffold66|size693783 410496 410628 (283219) genome_6_9737#DNA 593 725 (1) m_b1072s001i6 173676

  scaffold66|si     410496 TGTCCCCGAAATTTCACCATATCA-ATTTTGCACAGAGAGTGCCAGTATA 410544
                                  i  viv      v   i-i     - ii vv       vv ii
  genome_6_9737        593 TGTCCCCAAATCGTCACCAGATCGCGTTTTG-ATGGCCAGTGCCACAACG 641

  scaffold66|si     410545 GGGATGTACACGTCCCAGTTCCAGAACGGAATGAAAAATCAGTCCCAGTT 410594
                              v   vvi              v    iii     i  i         
  genome_6_9737        642 GGGCTGTCGGCGTCCCAGTTCCAGCACGGGGCGAAAAGTCGGTCCCAGTT 691

  scaffold66|si     410595 CCAACACAGGGCCAGTGCCAATTTGGGGTCCGAC 410628
                              i   i     i  iv vv       i  i  
  genome_6_9737        692 CCAGCACGGGGCCGGTAGCTTTTTGGGGCCCAAC 725

Matrix = 20p43g.matrix
Kimura (with divCpGMod) = 23.69
Transitions / transversions = 1.43 (20/14)
Gap_init rate = 0.02 (2 / 132), avg. gap size = 1.00 (2 / 2)

565 21.90 0.00 0.00 scaffold66|size693783 410528 410632 (283215) genome_12_1107#DNA 182 286 (1) m_b1072s001i7 173676

  scaffold66|si     410528 CAGAGAGTGCCAGTATAGGGATGTACACGTCCCAGTTCCAGAACGGAATG 410577
                              v         i ii   v   vvi              v    iiii
  genome_12_110        182 CAGCGAGTGCCAGCACGGGGCTGTCGGCGTCCCAGTTCCAGCACGGGGCA 231

  scaffold66|si     410578 AAAAATCAGTCCCAGTTCCAACACAGGGCCAGTGCCAATTTGGGGTCCGA 410627
                                  i            i   i     i   v vv       i  i 
  genome_12_110        232 AAAAATCGGTCCCAGTTCCAGCACGGGGCCGGTGACTTTTTGGGGCCCAA 281

  scaffold66|si     410628 CTTAT 410632
                            v   
  genome_12_110        282 CATAT 286

Matrix = 20p43g.matrix
Kimura (with divCpGMod) = 21.26
Transitions / transversions = 1.56 (14/9)
Gap_init rate = 0.00 (0 / 104), avg. gap size = 0.0 (0 / 0)


410 18.33 1.69 12.15 scaffold66|size693783 410700 410817 (283030) genome_7_13492#DNA 253 359 (564) m_b1072s001i8 173677

  scaffold66|si     410700 AGTTATTCTTGTGTCATCATCCATCATTGATA--AGTGAAAATCTCCCTT 410747
                               v v       ii       v i    v --       vvi      
  genome_7_1349        253 AGTTTTGCTTGTGTTGTCATCCAACGTTGAGAGGAGTGAAACATTCCCTT 302

  scaffold66|si     410748 TAATTCAATGATGTCCTTCGCAGTAATCATCCAGACAAGATGATTGTGAC 410797
                           -------            v i        i v  ii v    -i  ---
  genome_7_1349        303 -------ATGATGTCCTTCCCGGTAATCATTCTGATGACATGA-CGT--- 341

  scaffold66|si     410798 CAATGTCATAGGTATCATCA 410817
                           --          i       
  genome_7_1349        342 --ATGTCATAGGCATCATCA 359

Matrix = 20p43g.matrix
Kimura (with divCpGMod) = 17.43
Transitions / transversions = 1.11 (10/9)
Gap_init rate = 0.12 (14 / 117), avg. gap size = 1.07 (15 / 14)


2736 6.15 3.09 3.63 scaffold66|size693783 410834 411221 (282626) C genome_10_15038#DNA (10) 1517 1132 m_b1072s001i9 173678

  scaffold66|si     410834 CGAGCATGCTAAACGCTAGGCTAACGTCATTTTTTGAGCTCATTACCTAT 410883
                                i           i       i                        
C genome_10_150       1517 CGAGCGTGCTAAACGCTGGGCTAACATCATTTTTTGAGCTCATTACCTAT 1468

  scaffold66|si     410884 TTTTAAGCCCTCGCCGGTCATGTCCACGTCTGCGCTCGCCCAGTTTTTTT 410933
                                         i    i          i                   
C genome_10_150       1467 TTTTAAGCCCTCGCTGGTCGTGTCCACGTCCGCGCTCGCCCAGTTTTTTT 1418

  scaffold66|si     410934 AGATTTTTTTCCGCCCGGAGCGCTAAATCCGATTTCCATGCGCAAAAAGA 410983
                           v         i                                       
C genome_10_150       1417 CGATTTTTTTTCGCCCGGAGCGCTAAATCCGATTTCCATGCGCAAAAAGA 1368

  scaffold66|si     410984 GGCTTCTTTCGCCCGGAGCGCTAAAGCCTTCGCCCACTCATTTTTGGATC 411033
                                                       v                -    
C genome_10_150       1367 GGCTTCTTTCGCCCGGAGCGCTAAAGCCGTCGCCCACTCATTTTT-GATC 1319

  scaffold66|si     411034 TG----------TATCACTAGGTAT--CACTGTATCAATCCACATTTATC 411071
                             ----------        v    --      i            iv  
C genome_10_150       1318 TGTATCACTGCCTATCACTACGTATCACACTGTGTCAATCCACATTCCTC 1269

  scaffold66|si     411072 TCTTTTCTCGTCGACGGCCCCCGTTTCCCCGCTGACATTTCTGCAGTCGA 411121
                             i                  v                      v     
C genome_10_150       1268 TCCTTTCTCGTCGACGGCCCCAGTTTCCCCGCTGACATTTCTGCCGTCGA 1219

  scaffold66|si     411122 CGCTGTGGTTCCCTGCCAATTCCACCTGCCAATTTCACCTAGTCATCGTC 411171
                                 v                  ---------  ----          
C genome_10_150       1218 CGCTGTTGTTCCCTGCCAATTCCAC---------TC----AGTCATCGTC 1182

  scaffold66|si     411172 AAATAACTCTGCGCTGACGGCGACGACTTCTGCACTGCCGTTGCTGCCGC 411221
                           i                       i        i     v    i  i  
C genome_10_150       1181 GAATAACTCTGCGCTGACGGCGACAACTTCTGCGCTGCCCTTGCCGCTGC 1132

Matrix = 20p43g.matrix
Kimura (with divCpGMod) = 4.87
Transitions / transversions = 1.88 (15/8)
Gap_init rate = 0.04 (16 / 387), avg. gap size = 1.62 (26 / 16)

5699 8.18 0.51 2.62 scaffold66|size693783 411147 411924 (281923) C genome_10_15038#DNA (392) 1135 374 m_b1072s001i10 173678

  scaffold66|si     411147 CTGCCAATTTCACCTAGTCATCGTCAAATAACTCTGCGCTGACGGCGACG 411196
                               v    i               i                        
C genome_10_150       1135 CTGCAAATTCCACCTAGTCATCGTCGAATAACTCTGCGCTGACGGCGACG 1086

  scaffold66|si     411197 ACTTCTGCACTGCCGTTGCTGCCGCCGCTGGGACAATCCCCAATGATGCC 411246
                                   i     v    ii       i   i          i  i   
C genome_10_150       1085 ACTTCTGCGCTGCCCTTGCCACCGCCGCCGGGGCAATCCCCAACGACGCC 1036

  scaffold66|si     411247 CCCAACAATGCCCCCAACAATGCCCCCGCCTTTCCATGCAATGATGTCCC 411296
                                 i i   v  ------------  v       i        i   
C genome_10_150       1035 CCCAACGACGCCACC------------GCGTTTCCATACAATGATGCCCC 998

  scaffold66|si     411297 TGTTGACCTATACAGGGCCTGGCA-TGTCAACTCATTGAGTACGCTCCTC 411345
                              i   v  i  vv    v i  - iiv  i    v            i
C genome_10_150        997 TGTCGACGTACACTTGGCCAGACACTACGAATTCATAGAGTACGCTCCTT 948

  scaffold66|si     411346 GCATGCCTGACAAATGGCTGGGAAGGCAGATGGCATCAACCAAATTGAGG 411395
                              v          i                      i v   -      
C genome_10_150        947 GCAGGCCTGACAAACGGCTGGGAAGGCAGATGGCATCGAACAA-TTGAGG 899

  scaffold66|si     411396 TTGTTG-TTGACAACCATGCTACCAGGGCCGTCAACAACCCCCATTGTTG 411444
                               i -               i v          ii    v-i   i  
C genome_10_150        898 TTGTCGGTTGACAACCATGCTATCCGGGCCGTCAATGACCCG-GTTGCTG 850

  scaffold66|si     411445 AATTTAATATGTCGTTTCATCAATGCTAAGCAGGGGATTCGAAAAAGCAC 411494
                           ii      v           ii                 i    i     
C genome_10_150        849 GGTTTAATCTGTCGTTTCATTGATGCTAAGCAGGGGATTTGAAAGAGCAC 800

  scaffold66|si     411495 TGCAACCGATTCGACAATCAACCAATTAAACTCCAAACTCAACAATTCAC 411544
                                v                                            
C genome_10_150        799 TGCAAACGATTCGACAATCAACCAATTAAACTCCAAACTCAACAATTCAC 750

  scaffold66|si     411545 CGCCTGCTCCCCCTTCCACAACCAATTGCTCTTCCGCTCTCCCTCACCAA 411594
                                             ------                     i    
C genome_10_150        749 CGCCTGCTCCCCCTTCCA------ATTGCTCTTCCGCTCTCCCTCGCCAA 706

  scaffold66|si     411595 GCCACGTCATCAATTGCAAGTGTTTTGTTGATCGGTTGAACTCAACAATA 411644
                             i v                           i                 
C genome_10_150        705 GCTAAGTCATCAATTGCAAGTGTTTTGTTGATTGGTTGAACTCAACAATA 656

  scaffold66|si     411645 AACCAGAGTATTGTGGAGGAGTTGTGGGGTGCAAAGCTGGATATTGAGTG 411694
                                       i                                     
C genome_10_150        655 AACCAGAGTATTATGGAGGAGTTGTGGGGTGCAAAGCTGGATATTGAGTG 606

  scaffold66|si     411695 TGCAATTTGTTCCTGCACTTGTTGTTGCTCTACGGTTTCAATAGAGAATG 411744
                              i                   v           v              
C genome_10_150        605 TGCGATTTGTTCCTGCACTTGTTTTTGCTCTACGGGTTCAATAGAGAATG 556

  scaffold66|si     411745 AATTAAGAACAATTCAGAACTGGAAATGAGAAGAAGTAGTTGTTAAACAG 411794
                                                                 v           
C genome_10_150        555 AATTAAGAACAATTCAGAACTGGAAATGAGAAGAAGTATTTGTTAAACAG 506

  scaffold66|si     411795 CTACGTCTCATTAACTAC--ACTAACTTCATCTGTAACTAACTAACTTAC 411842
                                             --                              
C genome_10_150        505 CTACGTCTCATTAACTACTAACTAACTTCATCTGTAACTAACTAACTTAC 456

  scaffold66|si     411843 AAACTAATGAGTGAAGAAGGAAAGAACCAACAATATAATTGGTGTGATTA 411892
                                                                       i     
C genome_10_150        455 AAACTAATGAGTGAAGAAGGAAAGAACCAACAATATAATTGGTGCGATTA 406

  scaffold66|si     411893 CAATAAAATCCGCACTCTATTTATGACTATAA 411924
                                      i    i               
C genome_10_150        405 CAATAAAATCCACACTTTATTTATGACTATAA 374

Matrix = 20p43g.matrix
Kimura (with divCpGMod) = 6.71
Transitions / transversions = 2.10 (42/20)
Gap_init rate = 0.03 (23 / 777), avg. gap size = 1.04 (24 / 23)


1905 11.09 0.00 10.65 scaffold66|size693783 411926 412268 (281579) C genome_10_17896#DNA (1410) 310 1 m_b1072s001i11 173679

  scaffold66|si     411926 AGCACGACCCAAAGATAGGAATTGACGTTTCTGTTTGACCTTCTGGATGG 411975
                            i   i                iv      v    v   v          
C genome_10_178        310 AACACAACCCAAAGATAGGAATCTACGTTTGTGTTGGACATTCTGGATGG 261

  scaffold66|si     411976 TTGTTGTGAAGACGATGGGAGATTTGCTGAAGTGAAATGGAATGGGGGAC 412025
                                v   v                 v    --  v  i     -----
C genome_10_178        260 TTGTTTTGACGACGATGGGAGATTTGCGGAAG--AATTGAAATGG----- 218

  scaffold66|si     412026 AATGTTTCTGAGAACGCAGGTGTCAGAATGGTCAGATGCATTGAGAAGAC 412075
                           --------------------------   v        ii v v   v  
C genome_10_178        217 --------------------------AATTGTCAGATGTGTGGTGAACAC 194

  scaffold66|si     412076 AAAAGGGCTATGTTACTTAAGAACTCACGCAGACAGAAATTGAGGCGGGC 412125
                                        v           v                        
C genome_10_178        193 AAAAGGGCTATGTGACTTAAGAACTAACGCAGACAGAAATTGAGGCGGGC 144

  scaffold66|si     412126 TATCGAAATGGATAGCGCACTGGAAATAGCATAGTTGAAGAAAAAACATG 412175
                               i   i       i               i  i     v        
C genome_10_178        143 TATCAAAACGGATAGCACACTGGAAATAGCATGGTCGAAGACAAAACATG 94

  scaffold66|si     412176 CAGCGGGCTAAAGAAAATCAATTTTTATAATTAAAATTTGGGCTAATGAA 412225
                                                     v                   i   
C genome_10_178         93 CAGCGGGCTAAAGAAAATCAATTTTTTTAATTAAAATTTGGGCTAACGAA 44

  scaffold66|si     412226 GAATTACCCCATGGACCGTTAGCACACTTGTTAGTGAATGGCC 412268
                           i     v         v           i v i          
C genome_10_178         43 AAATTAGCCCATGGACAGTTAGCACACTCGATGGTGAATGGCC 1

Matrix = 20p43g.matrix
Kimura (with divCpGMod) = 10.51
Transitions / transversions = 0.79 (15/19)
Gap_init rate = 0.10 (33 / 342), avg. gap size = 1.00 (33 / 33)


3811 10.02 1.89 0.00 scaffold66|size693783 412271 412799 (281048) C genome_6_129250-9]2#Unspecified (0) 539 1 m_b1072s001i12 173680

  scaffold66|si     412271 ACAGTCACGTGTACACATACACAAACTTCATC-ATTTTATGCATTTTCTC 412319
                             i  v  ii            i      i  - v   v     vv    
C genome_6_1292        539 ACGGTGACACGTACACATACACGAACTTCGTCCAGTTTTTGCATAATCTC 490

  scaffold66|si     412320 GTGTTAGTGTTGGTTTTTGTTTTCATTGTCCTTATGGCAAAACTTACACG 412369
                                v    i      i       ii                v      
C genome_6_1292        489 GTGTTCGTGTCGGTTTTCGTTTTCACCGTCCTTATGGCAAAACGTACACG 440

  scaffold66|si     412370 TACAAACAAACTTCCATTGAAGTCGAGTCAAAGATACGATGAGGAT---- 412415
                                  i       i                    i         ----
C genome_6_1292        439 TACAAACGAACTTCCGTTGAAGTCGAGTCAAAGATATGATGAGGATTTTA 390

  scaffold66|si     412416 --A-ACCTCTTCAGCTGGTCGTTTGTGCTACATGTTTTTTT-AATATCTC 412461
                           -- -          vv               i         -       v
C genome_6_1292        389 AGATACCTCTTCAGGGGGTCGTTTGTGCTACGTGTTTTTTTGAATATCTG 340

  scaffold66|si     412462 ATAAGTAGGAATTCGATACTTGTGGTGACATTGTTTTTTGTAAAAATGCA 412511
                                        v         i              i          i
C genome_6_1292        339 ATAAGTAGGAATTAGATACTTGTAGTGACATTGTTTTTCGTAAAAATGCG 290

  scaffold66|si     412512 AAGGGGCTTAATAAAATATTTTATTTCTCATGTTTCATGTTCGGGAACCC 412561
                                                               i      v      
C genome_6_1292        289 AAGGGGCTTAATAAAATATTTTATTTCTCATGTTTCGTGTTCGCGAACCC 240

  scaffold66|si     412562 TTTTTCGCCGTGCTTATGACTGCTCGTACACATGCACCAAAATGAACTTC 412611
                                 i    v                   i i                
C genome_6_1292        239 TTTTTCACCGTCCTTATGACTGCTCGTACACGTACACCAAAATGAACTTC 190

  scaffold66|si     412612 ATTCTCGGGCGAGCTCGGATTTTACCCAAGAATCAAGTTCGTTTCCAGGT 412661
                                    i                 i     v          i i   
C genome_6_1292        189 ATTCTCGGGTGAGCTCGGATTTTACCCGAGAATGAAGTTCGTTTTCGGGT 140

  scaffold66|si     412662 GGATTTTACACTCATAACCTGATATCACGAATGTGACCTTCAAGTTCGTG 412711
                                  i i                     iv                 
C genome_6_1292        139 GGATTTTGCGCTCATAACCTGATATCACGAACTTGACCTTCAAGTTCGTG 90

  scaffold66|si     412712 TGATGATATGTACTCGTAAGGATGGTGATTTGCGGATATAAACACGAACA 412761
                              i    i             i               ii          
C genome_6_1292         89 TGACGATACGTACTCGTAAGGACGGTGATTTGCGGATACGAACACGAACA 40

  scaffold66|si     412762 TCT-GAAAAAATTTAACTTCGGGTATATGTACGTGCCAC 412799
                              -i       vi  v        ii            
C genome_6_1292         39 TCTCAAAAAAATGCAAGTTCGGGTACGTGTACGTGCCAC 1

Matrix = 20p43g.matrix
Kimura (with divCpGMod) = 6.52
Transitions / transversions = 2.12 (36/17)
Gap_init rate = 0.01 (6 / 528), avg. gap size = 1.67 (10 / 6)


375 30.60 2.15 1.60 scaffold66|size693783 413253 413438 (280409) rnd-5_family-1237#Unknown 3471 3657 (88) m_b1072s001i13 173681

  scaffold66|si     413253 GTGACAGTACACCACTATATGAAGATAGGTAATTGTTCAAATCAAAATGA 413302
                                 iviv v   i i    i  v  iv  i i   v v   v  i v
  rnd-5_family-       3471 GTGACAAGGAAACACCACATGAGGAAAGAAAACTATTCCATTCATAACGC 3520

  scaffold66|si     413303 CACTATTGAAAGTGGTCATCTTGACAATGAAGGTGGTATTTTCAAGATGC 413352
                             v vvv i  i vi     i     i vv i ii   i  i   v v v
  rnd-5_family-       3521 CAGTCGGGGAAATTATCATCCTGACAGTCCAAGCAGTACTTCCAACAGGA 3570

  scaffold66|si     413353 TA--CTGAACATT-TACTCTTCCATATACAACATGCTACAGTTCTGCCAG 413399
                           v -- i  ---  -?         v i      v  v        v   v
  rnd-5_family-       3571 GAATCCGA---TTGNACTCTTCCAAACACAACAGGCAACAGTTCTTCCAC 3617

  scaffold66|si     413400 AAAAGGTGCAACCTTTTGCTATC-TTTGATCAATCTGATC 413438
                            i vi  ?  vvv       v? -      iv     v  
  rnd-5_family-       3618 AGACAGTNCATAATTTTGCTCNCTTTTGATTTATCTGTTC 3657

Matrix = 20p43g.matrix
Kimura (with divCpGMod) = 38.61
Transitions / transversions = 0.75 (24/32)
Gap_init rate = 0.03 (6 / 185), avg. gap size = 1.17 (7 / 6)


320 10.00 2.00 0.00 scaffold66|size693783 413805 413854 (279993) C rnd-1_family-1064#Unknown (0) 125 75 m_b1072s001i14 173682

  scaffold66|si     413805 CCAAGATACACACAAATTCCAGCACCTGAG-AACTTCCAGTGCATCACTA 413853
                              i       ?   v         i    -                ii 
C rnd-1_family-        125 CCAGGATACACNCAACTTCCAGCACTTGAGAAACTTCCAGTGCATCATCA 76

  scaffold66|si     413854 G 413854
                            
C rnd-1_family-         75 G 75

Matrix = 20p43g.matrix
Kimura (with divCpGMod) = 11.19
Transitions / transversions = 4.00 (4/1)
Gap_init rate = 0.02 (1 / 49), avg. gap size = 1.00 (1 / 1)


1260 15.81 6.41 0.00 scaffold66|size693783 413856 414089 (279758) C rnd-1_family-411#Unknown (0) 911 663 m_b1072s001i15 173683

  scaffold66|si     413856 GGGGAGAATAGGGATACTTT----GTGCTAGTTA---AAAAGTAAAACAT 413898
                               i    v i    i   ----i     vi  ---       ?  i  
C rnd-1_family-        911 GGGGGGAATTGAGATATTTTTTGTATGCTATCTACTNAAAAGTANAATAT 862

  scaffold66|si     413899 TATATGCACTCCTACTT-CAAAGAAGTGAGATTCATTGCCAATCAGGCCT 413947
                           i ?   i          -  iv              i       i   v 
C rnd-1_family-        861 CANATGTACTCCTACTTTCAGCGAAGTGAGATTCATCGCCAATCGGGCAT 812

  scaffold66|si     413948 CTCGAACAATATGCCAACAT----GGAGAAAAACCGTGCAATTGAAGGAC 413993
                                     i       vi----ii i  i   vi         v    
C rnd-1_family-        811 CTCGAACAATGTGCCAACCCCCCAAAAAAAGAACGATGCAATTGATGGAC 762

  scaffold66|si     413994 CCCCCT-CTTTGTATTCAAATGTGCTCCCCAAGTGTCCAAGCAATACAAA 414042
                                i-                     i               ii    
C rnd-1_family-        761 CCCCCCACTTTGTATTCAAATGTGCTCCTCAAGTGTCCAAGCAACGCAAA 712

  scaffold66|si     414043 TTCTGCTCATGTTACGCCAAGGCGGCATCCTTAGAAA--GCCATGACAT 414089
                              v  iv           v  v              -- v i i    
C rnd-1_family-        711 TTCGGCCAATGTTACGCCACGGGGGCATCCTTAGAAAATGGCGTAACAT 663

Matrix = 20p43g.matrix
Kimura (with divCpGMod) = 16.15
Transitions / transversions = 2.08 (25/12)
Gap_init rate = 0.03 (6 / 233), avg. gap size = 2.50 (15 / 6)


994 18.41 0.00 1.49 scaffold66|size693783 414080 414283 (279564) C rnd-1_family-347#Unknown (874) 201 1 m_b1072s001i16 173684

  scaffold66|si     414080 GCCATGACATGGCAGACTGGTCGAAGGGATTGCTGTCGTTGCATACATCA 414129
                            i                   v v   i vv i   iv    v v     
C rnd-1_family-        201 GTCATGACATGGCAGACTGGTGGCAGGAAAGGTTGTTTTTGCCTCCATCA 152

  scaffold66|si     414130 CTATTCACATCATGAATTAGTTAAGAATGGCAACATAACAATCATCTAAT 414179
                           v         i                 i  i            v     
C rnd-1_family-        151 GTATTCACATTATGAATTAGTTAAGAATAGCGACATAACAATCAACTAAT 102

  scaffold66|si     414180 AAATATGGCACGAAAATTACTTCCAATAAATTCATTAACATTATCATAAT 414229
                           i         ii    -      i  i     i v          - vi 
C rnd-1_family-        101 GAATATGGCATAAAAA-TACTTCTAACAAATTTAATAACATTATC-TTGT 54

  scaffold66|si     414230 AAAAAAATTCTGGAATAATCATTTCTGCTACCGCATCACCATTTTTAATT 414279
                           v   ivvi   v         -   ii   i  i v   i          
C rnd-1_family-         53 TAAAGTCCTCTTGAATAATCA-TTCCACTATCGTAGCACTATTTTTAATT 5

  scaffold66|si     414280 TGAA 414283
                               
C rnd-1_family-          4 TGAA 1

Matrix = 20p43g.matrix
Kimura (with divCpGMod) = 20.73
Transitions / transversions = 1.31 (21/16)
Gap_init rate = 0.01 (3 / 203), avg. gap size = 1.00 (3 / 3)


3427 17.15 1.19 5.68 scaffold66|size693783 414247 415000 (278847) rnd-1_family-292#Unknown 1 722 (1) m_b1072s001i17 173685

  scaffold66|si     414247 ATCATTTCTGCTACCGCATCACCATTTTTAATTTGAAACTTCAGAAATAA 414296
                                 i -i   i  i ?   i                    -      
  rnd-1_family-          1 ATCATTCC-ACTATCGTANCACTATTTTTAATTTGAAACTTCA-AAATAA 48

  scaffold66|si     414297 TTATGTCCAGGCTGTGTACCATTTCAATCAGCATATTTGACATTGCATCT 414346
                            ?               i         i  i      i -----------
  rnd-1_family-         49 TNATGTCCAGGCTGTGTGCCATTTCAACCAACATATTCG----------- 87

  scaffold66|si     414347 CCACTCTTTCATTGCCATTTCATTGACAAACTGCCGAAAAACAATACCAC 414396
                           --------    v            v  v      iv        vi  i
  rnd-1_family-         88 --------TCATGGCCATTTCATTGTCACACTGCCACAAAACAATTTCAT 129

  scaffold66|si     414397 AGGAAAATTGTGAAC-ATTTCTGTTGGTAAAAGAGAATTTAATTGACATA 414445
                              i           -    iiv   i        -- ------------
  rnd-1_family-        130 AGGGAAATTGTGAACAATTTTCCTTGATAAAAGAG--T------------ 165

  scaffold66|si     414446 AAAGTTTATTAATTTAAGTTTTTGATACATCAGTATTT-TTTCAGTTGTT 414494
                           -      i ---    v i        i v  ? i   -    v     v
  rnd-1_family-        166 -AAGTTTGT---TTTATGCTTTTGATATAGCANTGTTTGTTTCTGTTGTA 211

  scaffold66|si     414495 ACCTTCATCAAACTGAAACGATCAGCTGTGGATGACTTTGATGTTGCAAA 414544
                                ?    ?       i                     i         
  rnd-1_family-        212 ACCTTNATCANACTGAAATGATCAGCTGTGGATGACTTTGGTGTTGCAAA 261

  scaffold66|si     414545 GTTTAAACAACAATTAGTTGAGCATACATCTGAAATTATTTCACAATCAG 414594
                               i    i   v  i?   i   i i    i       ii        
  rnd-1_family-        262 GTTTGAACAGCAAGTAANTGAACATGCGTCTGGAATTATTCTACAATCAG 311

  scaffold66|si     414595 CAACAGTAATATGATTCAAGTTGCTAGCCAATGAGAATAAAACAAAATTC 414644
                            v vii        v i               v ?          v i  
  rnd-1_family-        312 CCAAGATAATATGAATTAAGTTGCTAGCCAATTANAATAAAACAACACTC 361

  scaffold66|si     414645 TGAATTTGCATCATAACTGTATTTCAAACAATTAAATAATCTGTTGAATT 414694
                              i v    v     i               ??  i v v         
  rnd-1_family-        362 TGAGTATGCAACATAATTGTATTTCAAACAATNNAACATTATGTTGAATT 411

  scaffold66|si     414695 CTGTTCTAATTTACAATTAAGTCGAGTATTGGTTGGTGGTTGATCAC-CT 414743
                            vi                   i               i v     i-i 
  rnd-1_family-        412 CAATTCTAATTTACAATTAAGTTGAGTATTGGTTGGTGATGGATCATGTT 461

  scaffold66|si     414744 TTTACACCA-TTTGTTTCTTTGTTTTCTCATCAATATGCTGCAGATGTAT 414792
                               v i  -    i      v   i   i iiiiiv     i    ?  
  rnd-1_family-        462 TTTAAATCATTTTGCTTCTTTCTTTCCTCGTTGGCGAGCTGCGGATGNAT 511

  scaffold66|si     414793 TTTGT-TTGACCAGTTCAAACAGCATAGTAAGTGAGATGTATCTGACATT 414841
                             v  -   vv     ii       v              i        ?
  rnd-1_family-        512 TTGGTGTTGCACAGTTTGAACAGCAAAGTAAGTGAGATGTGTCTGACATN 561

  scaffold66|si     414842 ATTCCGCATTCAGCCAAGGAAATACACACAGAGTTGCTAGTCAATTGAAA 414891
                            ?  ii  v         iv    iiv ivi         i     i   
  rnd-1_family-        562 ANTCTACAATCAGCCAAGATAATATGAATTAAGTTGCTAGCCAATTAAAA 611

  scaffold66|si     414892 TAAGGCAA-ATTCCAAATATGAAAC---AGTGCATTTTGAACCATTAAAT 414937
                              -i   - i  ii i        --- v  i    ii   v     i 
  rnd-1_family-        612 TAA-ACAATACTCTGAGTATGAAACATAATTGTATTTCAAACAATTAAGT 660

  scaffold66|si     414938 AAGGTGATCAATTCAAATCTGATTTACAATTAAGTTTAGTATTGGTAGGT 414987
                            i?   - v i     v   i               v         v   
  rnd-1_family-        661 AGNGTG-TGAGTTCAATTCTAATTTACAATTAAGTTGAGTATTGGTTGGT 709

  scaffold66|si     414988 GGTAAATCACATT 415000
                            i ii   iii  
  rnd-1_family-        710 GATGGATCGTGTT 722

Matrix = 20p43g.matrix
Kimura (with divCpGMod) = 19.18
Transitions / transversions = 2.13 (83/39)
Gap_init rate = 0.06 (48 / 753), avg. gap size = 1.04 (50 / 48)


796 14.29 2.07 3.50 scaffold66|size693783 414976 415120 (278727) rnd-1_family-1073#Unknown 2 144 (4) m_b1072s001i18 173686

  scaffold66|si     414976 GTATTGGTAGGTGGTAAATCACATTATTCGTGTCAGGGGCT--T-GTTGA 415022
                             i          i   i   ii      i  ----- i  -- -     
  rnd-1_family-          2 GTGTTGGTAGGTGATAAGTCATGTTATTCATG-----GACTAATAGTTGA 46

  scaffold66|si     415023 ATGTTGATTTTCCTCACCAGTATAGTACAAAGGCCACTACTCTGTACATG 415072
                                                 v   i      v    i    i      
  rnd-1_family-         47 ATGTTGATTTTCCTCACCAGTAAAGTGCAAAGGACACTGCTCTATACATG 96

  scaffold66|si     415073 GTATCCTGTTGAACGAAAGGTATAATGAGTGGATCAAGTGAACACTAA 415120
                                  v      i     v v i    ?i       v   v     
  rnd-1_family-         97 GTATCCTCTTGAACAAAAGGGAGAGTGAGNAGATCAAGGGAAAACTAA 144

Matrix = 20p43g.matrix
Kimura (with divCpGMod) = 16.21
Transitions / transversions = 1.86 (13/7)
Gap_init rate = 0.05 (7 / 144), avg. gap size = 1.14 (8 / 7)


813 15.20 1.83 3.73 scaffold66|size693783 415084 415247 (278600) C rnd-1_family-1237#Unknown (0) 161 1 m_b1072s001i19 173687

  scaffold66|si     415084 AACGAAAGGTATAATGAGTGGATCAAGTGAACACTAACACTAAAACTCAA 415133
                              i     v v ii   ?i       v   v     ------  i    
C rnd-1_family-        161 AACAAAAGGGAGAGCGAGNAGATCAAGGGAAAACTAA------AATTCAA 118

  scaffold66|si     415134 TTGGTTACCCAGTGAAATATGGAAGGCATTT-TTCTGGTTCTATTTTGAA 415182
                                                      v   -  iiiv     i      
C rnd-1_family-        117 TTGGTTACCCAGTGAAATATGGAAGGCCTTTCTTTCATTTCTACTTTGAA 68

  scaffold66|si     415183 AATGAGTACTCAATGATTTTCATTGTGT--TGTGTGACTAGGAATGGAGT 415230
                              vi     v         v       --                  i 
C rnd-1_family-         67 AATTGGTACTGAATGATTTTAATTGTGTTGTGTGTGACTAGGAATGGAAT 18

  scaffold66|si     415231 TTTAACTTCATGTTATG 415247
                            i i   ?   v v   
C rnd-1_family-         17 TCTGACTNCATTTGATG 1

Matrix = 20p43g.matrix
Kimura (with divCpGMod) = 16.59
Transitions / transversions = 1.18 (13/11)
Gap_init rate = 0.05 (8 / 163), avg. gap size = 1.12 (9 / 8)


2046 15.84 4.26 5.20 scaffold66|size693783 415199 415644 (278203) rnd-1_family-1191#Unknown 1 442 (0) m_b1072s001i20 173688

  scaffold66|si     415199 TTTTCATTGTGTTGTGTG--ACTAGGAATGGAGTTTTAACTTCATGTTAT 415246
                               v             --    i       i  i         v    
  rnd-1_family-          1 TTTTAATTGTGTTGTGTGTGACTAAGAATGGAATTCTAACTTCATTTTAT 50

  scaffold66|si     415247 GCTTTGATGAAATTTGATGTACCTCAG-GTAACATTGCCGCTTCTTTTTG 415295
                                   ?                 i-    v v  ivv         v
  rnd-1_family-         51 GCTTTGATNAAATTTGATGTACCTCAAAGTAAAAATGTGTCTTCTTTTTT 100

  scaffold66|si     415296 GCCTATACTTTTAGTGGAGTCTTGAAAGCT--------------TTTCAC 415331
                              i     v     i     i   i    --------------i  v i
  rnd-1_family-        101 GCCCATACTGTTAGTAGAGTCCTGAGAGCTATTTGTGCTTTGGGCTTGAT 150

  scaffold66|si     415332 TTTTCCAACAATCCCTTTCTTACATTGACCCACCAGCATTGGCAATTATT 415381
                                   v  ii    v          vv     i      i       
  rnd-1_family-        151 TTTTCCAAGAACTCCTTGCTTACATTGAAACACCAACATTGGTAATTATT 200

  scaffold66|si     415382 TCTGTTATTCAAAGGTTTGCTATTCTGTTGTATGTCTGTCATAGATTCTA 415431
                            i i  v        v     i            i        i     v
  rnd-1_family-        201 TTTATTTTTCAAAGGATTGCTGTTCTGTTGTATGCCTGTCATAAATTCTT 250

  scaffold66|si     415432 TTGTCATTTCTAAGGACCAGTTTCTTGTATAACTCACATGCTCACATATC 415481
                               i   v       ---------- i  i          i    v v 
  rnd-1_family-        251 TTGTTATTGCTAAGGA----------GCATGACTCACATGCCCACAAAAC 290

  scaffold66|si     415482 TTTTGCAATGTATTCC-ATACAGTTGAATTAACCATCTCTTGTCCAAACT 415530
                           -v              - v v         i   v     ivi       
  rnd-1_family-        291 -ATTGCAATGTATTCCAAAAAAGTTGAATTGACCTTCTCTCCCCCAAACT 339

  scaffold66|si     415531 TCTTCACCTGAATCTGTCATCCCCACAACACCATTCACACTTGAAACTGA 415580
                            i i          ivi       -  v   vi i        v      
  rnd-1_family-        340 TTTCCACCTGAATCCTCCATCCCC-CATCACGGTCCACACTTGTAACTGA 388

  scaffold66|si     415581 GACCA-AGAATATATGTCAAAGCACAACACCAACACAACACCAAACCTCA 415629
                                -     v   vi    - ----------            i    
  rnd-1_family-        389 GACCAGAGAATCTATTCCAAA-C----------CACAACACCAAATCTCA 427

  scaffold66|si     415630 CAAAATCCCTGATAT 415644
                                    v i   
  rnd-1_family-        428 CAAAATCCCAGGTAT 442

Matrix = 20p43g.matrix
Kimura (with divCpGMod) = 17.96
Transitions / transversions = 1.16 (36/31)
Gap_init rate = 0.06 (28 / 445), avg. gap size = 1.50 (42 / 28)

1485 16.14 5.71 5.07 scaffold66|size693783 415548 415880 (277967) rnd-1_family-887#Unknown 3 337 (0) m_b1072s001i21 173688

  scaffold66|si     415548 CATCCCCACAACACCATTCACACTTGAAACTGAGACCA-AGAATATATGT 415596
                                  -  v   vi i        v           -     v   vi
  rnd-1_family-          3 CATCCCC-CATCACGGTCCACACTTGTAACTGAGACCAGAGAATCTATTC 51

  scaffold66|si     415597 CAAAGCACAACACCAACACAACACCAAACCTCACAAAATCCCTGATATTT 415646
                               --------- --            i             v i     
  rnd-1_family-         52 CAAA---------C--CACAACACCAAATCTCACAAAATCCCAGGTATTT 90

  scaffold66|si     415647 ATCTTGTCCTCTTCC----------------CTTAGCAACAAGAACCTGA 415680
                           v            i ---------------- ? i            i v
  rnd-1_family-         91 CTCTTGTCCTCTTTCCGGTGGACTTTTTAGTCNTGGCAACAAGAACCCGC 140

  scaffold66|si     415681 TGTTTTACAGGTCTTTATGCACCAATGTATCTTTAAATAAAAATTTGTAG 415730
                             i         i         vi      v v v    ivv   i    
  rnd-1_family-        141 TGCTTTACAGGTTTTTATGCACAGATGTATATGTTAATAGCCATTCGTAG 190

  scaffold66|si     415731 ACTCCCAATAAAAAGACTGCACCTTCTAGTGTATTGACATCATGTCAAGT 415780
                             i      -       v         v iii         v        
  rnd-1_family-        191 ACCCCCAAT-AAAAGACGGCACCTTCTTGCACATTGACATCCTGTCAAGT 239

  scaffold66|si     415781 CAAAGTCTCTACTGCCTTACCCAAAAACATGAGTAGATCCTCA--GAGTT 415828
                                v  v      v  v v          v     i    i-- i   
  rnd-1_family-        240 CAAAGACTGTACTGCATTCCACAAAAACATGTGTAGACCCTCGGCGGGTT 289

  scaffold66|si     415829 CATATATTGTCAGAGGGGGTGGCTTTATAAGGCAGTCTATAAATACAGAC 415878
                              i  i  i   i  ----     ?      ii           i v  
  rnd-1_family-        290 CATGTACTGCCAGGGG----GGCTTNATAAGGTGGTCTATAAATATATAC 335

  scaffold66|si     415879 TA 415880
                             
  rnd-1_family-        336 TA 337

Matrix = 20p43g.matrix
Kimura (with divCpGMod) = 17.29
Transitions / transversions = 1.12 (27/24)
Gap_init rate = 0.06 (20 / 332), avg. gap size = 1.80 (36 / 20)


721 12.00 6.40 0.00 scaffold66|size693783 415867 415991 (277856) rnd-1_family-947#Unknown 1 133 (0) m_b1072s001i22 173689

  scaffold66|si     415867 ATAAATACAGACTACCATT-------GCTCCTTGTTCACTTTGGCAGAAA 415909
                                  i          i-------           iv           
  rnd-1_family-          1 ATAAATATAGACTACCATCTACCATCGCTCCTTGTTCGATTTGGCAGAAA 50

  scaffold66|si     415910 AGCTTATAGAAACCTTACTGCCCAATCATAATCTGTACTTTAACAAGAT- 415958
                                            v    v  v      v   v    i     i -
  rnd-1_family-         51 AGCTTATAGAAACCTTAGTGCCAAAGCATAATATGTTCTTTGACAAGGTA 100

  scaffold66|si     415959 AAAACTTCAGTCATTCTGAGTGCATCAAGAACA 415991
                                ?         v  vv i           
  rnd-1_family-        101 AAAACNTCAGTCATTGTGCCTACATCAAGAACA 133

Matrix = 20p43g.matrix
Kimura (with divCpGMod) = 12.33
Transitions / transversions = 0.67 (6/9)
Gap_init rate = 0.02 (2 / 124), avg. gap size = 4.00 (8 / 2)

2256 14.72 2.68 2.91 scaffold66|size693783 415920 416367 (277480) rnd-1_family-542#Unknown 1 447 (60) m_b1072s001i23 173689

  scaffold66|si     415920 AACCTTACTGCCCAATCATAATCTGTACTTTAACAAGATAAAA-CTTCAG 415968
                                  ?    v  v      v   v    i     i     -      
  rnd-1_family-          1 AACCTTANTGCCAAAGCATAATATGTTCTTTGACAAGGTAAAAACTTCAG 50

  scaffold66|si     415969 TCATTCTGAGTGCATCAAGAACAATCCACCTTCCATATATGTTTTTGTTG 416018
                                v  vv i          i     v       i -- i        
  rnd-1_family-         51 TCATTGTGCCTACATCAAGAACGATCCAGCTTCCATGT--GCTTTTGTTG 98

  scaffold66|si     416019 TCTGGAAGAGTATTTAGGGTCATACA-------TAGAGGGTCATTTATTC 416061
                              i    i    v? v ii    i -------   i    v      v 
  rnd-1_family-         99 TCTAGAAGGGTATANATGACCATATACATGTTATAGGGGGTAATTTATGC 148

  scaffold66|si     416062 CCGAAAGAGCAAAA--TCACTTATAAACCAAAACAATGTTCAAGTAACAA 416109
                           ivi   v       --       v      v     i i    i    v 
  rnd-1_family-        149 TGAAAACAGCAAAAAATCACTTAAAAACCACAACAACGCTCAAATAACCA 198

  scaffold66|si     416110 CAGGAATCAATGCACAAATCCAAAACATTGATGATGTCAGTATATTTACA 416159
                                 v   v     i     v      i            v  i    
  rnd-1_family-        199 CAGGAAACAAGGCACAGATCCATAACATTAATGATGTCAGTAAATCTACA 248

  scaffold66|si     416160 CATTCAAACTGGCTATAG-ATGTGTTA-ACCAACACAAATCTTTCATAAC 416207
                                   v v       -        -     ? v              
  rnd-1_family-        249 CATTCAAAATTGCTATAGAATGTGTTAGACCAANAAAAATCTTTCATAAC 298

  scaffold66|si     416208 ATAACCATAACACTGTATTTCTAGTCGGTCACTATATTCTAGTTCTAGTC 416257
                                 vi i      i         i    -------    -  i    
  rnd-1_family-        299 ATAACCCCAGCACTGTGTTTCTAGTCAGTCA-------CTAG-TCCAGTC 340

  scaffold66|si     416258 ACAAGTAAAAGTACATGAAAATCATACAGTCTCTCAAAAATTAGGACCTT 416307
                             v       i            --  i  v          v        
  rnd-1_family-        341 ACTAGTAAAAATACATGAAAATC--ACGGTATCTCAAAAATGAGGACCTT 388

  scaffold66|si     416308 CCCAGTTGATTTCTTAATGAAGTTTTATATTTGACATGAGAAAATGAATA 416357
                             ii  v     - ?i     i                     i iv   
  rnd-1_family-        389 CCTGGTGGATTT-TNGATGAAATTTTATATTTGACATGAGAAAGTACATA 437

  scaffold66|si     416358 CCTAAATGTT 416367
                                 v   
  rnd-1_family-        438 CCTAAAGGTT 447

Matrix = 20p43g.matrix
Kimura (with divCpGMod) = 15.83
Transitions / transversions = 1.06 (33/31)
Gap_init rate = 0.04 (18 / 447), avg. gap size = 1.39 (25 / 18)


24074 22.71 1.52 1.84 scaffold66|size693783 416364 422470 (271377) C scaffold338|size134338_(dbseq-nr_585)_[45646,51733]#LTR/Copia (0) 6088 1 m_b1072s001i24 173690

  scaffold66|si     416364 TGTTGATGATAGTTGCACTTAGTTAGTAGATAATTACTAGAGTTTTGGAG 416413
                              ii  ii  v      v    vv  ii           vi   i viv
C scaffold338|s       6088 TGTCAATAGTACTTGCACATAGTGTGTGAATAATTACTAGTATTTCGTGT 6039

  scaffold66|si     416414 GTTAATGAAGAACTTAGTAATTTTATGAGCACTAAGTGTGTAGTATTATT 416463
                                i  v           v  -     vv        ivv   v    
C scaffold338|s       6038 GTTAACGACGAACTTAGTAAATT-ATGAGGTCTAAGTGTAATGTAGTATT 5990

  scaffold66|si     416464 GTATGAGTTGTAAGGCTCATTTGACCTAAGTCGCAGTGTCCTAAGTTTCA 416513
                             i     iv           v   ivvv                     
C scaffold338|s       5989 GTGTGAGTCCTAAGGCTCATTGGACTGTTGTCGCAGTGTCCTAAGTTTCA 5940

  scaffold66|si     416514 TTGGACATGGAGATGGGGCTGATGTATCTCGTATTATGCAGCAGCTGCTG 416563
                           i         i  vi     v    vi   vi i  v  v  v       
C scaffold338|s       5939 CTGGACATGGGGAGAGGGCTCATGTCCCTCCCACTAGGCTGCTGCTGCTG 5890

  scaffold66|si     416564 GCATGTGGTCGGTTCCACGTGGAATACGTGTTAAGGTAGGTAGTGGGTAC 416613
                                                   i     i            v  i   
C scaffold338|s       5889 GCATGTGGTCGGTTCCACGTGGAACACGTGCTAAGGTAGGTAGAGGATAC 5840

  scaffold66|si     416614 TTACATCCCTTGGTACGGCCTACCTTATCAGCACACCCTCGCCGAACACT 416663
                               i vi i i  iv v                                
C scaffold338|s       5839 TTACGTATCCTAGTGAGTCCTACCTTATCAGCACACCCTCGCCGAACACT 5790

  scaffold66|si     416664 AGGCTTAGCAGCACAAGATAAGAAGCGT-GGTGAAGTGGGCATGTTGACA 416712
                           v  i          iv  -     iiv -  v  i          v    
C scaffold338|s       5789 TGGTTTAGCAGCACGTGA-AAGAAATCTAGGGGAGGTGGGCATGTGGACA 5741

  scaffold66|si     416713 TAGAGTGGACAAAGTGTCAAGTGATGCCCCCCTGGATGTGCCTTGCTGGG 416762
                                   i i     vi  i  i     v  v              i  
C scaffold338|s       5740 TAGAGTGGGCGAAGTGATAAATGGTGCCCACCGGGATGTGCCTTGCTAGG 5691

  scaffold66|si     416763 ATAGTCTGCAAGATTTTCTAAATGTGGATGGGACTGAAAATTGAAAAGTT 416812
                                          i    iiivi  i   v i       i   v i i
C scaffold338|s       5690 ATAGTCTGCAAGATTCTCTAGGCCCGGGTGGTATTGAAAATCGAACAATC 5641

  scaffold66|si     416813 TGTTGACATGGTTCTCTAAGAGCCAAAAGTATCTCATTTCCATACTTTGC 416862
                                  i  i  i  v ii           v v         i  vi i
C scaffold338|s       5640 TGTTGACGTGATTTTCGAGAAGCCAAAAGTAACGCATTTCCATGCTGCGT 5591

  scaffold66|si     416863 GATTTTTGACGTTTCACTGTGTTGGTGACAATACCGATAGTGGTGGAGTT 416912
                                i        v  v      v       v     v  v        
C scaffold338|s       5590 GATTTCTGACGTTTAACAGTGTTGTTGACAATTCCGATCGTCGTGGAGTT 5541

  scaffold66|si     416913 GTCGCAATGGATGGGGATGGG-GGCTGGGGGTGCCCGAGTTCTTGCAAGG 416961
                                           i    -  i     i     v i   v  v i  
C scaffold338|s       5540 GTCGCAATGGATGGGGGTGGGAGGTTGGGGATGCCCCAATTCGTGGAGGG 5491

  scaffold66|si     416962 TGAGTCACATGATTTCTGCTTCCTTTGCATTGAGGAAGAGGGCACCAAGC 417011
                            i    i        iv  i  i  i  i              i  v  i
C scaffold338|s       5490 TAAGTCGCATGATTTTGGCCTCTTTCGCGTTGAGGAAGAGGGCGCCCAGT 5441

  scaffold66|si     417012 TCCGCCTCTGCGGCAGAGGAGGCAATGAATTTTAATATTCTGCAAAGCAC 417061
                             i   v--  i  i    v   iii             v    i  v  
C scaffold338|s       5440 TCTGCCG--GCAGCGGAGGCGGCGGCGAATTTTAATATTGTGCAGAGGAC 5393

  scaffold66|si     417062 GGCGATGGCACCGTTGAGTTTGATGGGTTCTTTGTTTTGGGGGATGGAGC 417111
                              i     i                 vviv       v  v-  v    
C scaffold338|s       5392 GGCAATGGCGCCGTTGAGTTTGATGGGGGTATTGTTTTTGGT-ATTGAGC 5344

  scaffold66|si     417112 CGAGGAAGAAAATTCCGGCCGCTCTGCTTTTTGCGTCCTGTACGGAGAGA 417161
                                     v  v     i           v  vv i vv        i
C scaffold338|s       5343 CGAGGAAGAATATGCCGGCTGCTCTGCTTTTAGCTGCTTTAACGGAGAGG 5294

  scaffold66|si     417162 TAGCTTACATGGGAGTGTACGTTGAGGACCATGTCTGACGCGTAGTAGCA 417211
                                vi   v      i          i      v  i    v     i
C scaffold338|s       5293 TAGCTGGCATCGGAGTGCACGTTGAGGATCATGTCGGATGCGTTGTAGCG 5244

  scaffold66|si     417212 AATTTGTGCGCCTTGATGTGTTGCCATGTAATCTAAGAAATGATTGCAGC 417261
                               i    ii  v i  i  v v      i  v i   i  i     v 
C scaffold338|s       5243 AATTCGTGCATCTGGGTGCGTGGACATGTAGTCGAGGAAGTGGTTGCATC 5194

  scaffold66|si     417262 GTTTGAGAGTGTTTTCTGTGGCATGTGCCTGCTGTGTGGCCAATTCACTA 417311
                               v  v        v           i        v  i     i  v
C scaffold338|s       5193 GTTTTAGTGTGTTTTCGGTGGCATGTGCTTGCTGTGTTGCTAATTCGCTT 5144

  scaffold66|si     417312 AGGGCATGGGAAGTGGTGGGGTCGGTGCCTCTGGAATAATACAGGAAGGA 417361
                                i    vii          v   v   vv     i  v        
C scaffold338|s       5143 AGGGCGTGGGCGATGGTGGGGTCTGTGGCTCGCGAATAGTAGAGGAAGGA 5094

  scaffold66|si     417362 TTTGATGACTTGTTGGATGTGTTTTATTTGTTGAGCATTTAAGGGGGGGG 417411
                           viii ii i   i     i   i v       vv vi  i    v     
C scaffold338|s       5093 GCCAACAATTTGCTGGATATGTCTGATTTGTTTCGAGTTCAAGGTGGGGG 5044

  scaffold66|si     417412 GGAATCATCGTTTGGGAGTGTTTGTTGGACAGGACTGCCGTATTTGATGG 417461
                           -- v     ivv      v    vi    vvvvii               
C scaffold338|s       5043 --ATTCATCAGGTGGGAGAGTTTCCTGGAGTTTGTTGCCGTATTTGATGG 4996

  scaffold66|si     417462 GGTATGGTTCCCATGGTGTGTGGACGGGTTGTTTGGGCTTGGGGTGATTG 417511
                            i           v           i    v i     i-   i      
C scaffold338|s       4995 GATATGGTTCCCAGGGTGTGTGGACAGGTTTTCTGGGCC-GGGATGATTG 4947

  scaffold66|si     417512 TATTTGATGAGTTGTTT-TTGTACATAGCCGGGCATGGAGATATCAAGAA 417560
                                vi v        -   -     v  v           i  v i  
C scaffold338|s       4946 TATTTTGTCAGTTGTTTGTTG-ACATATCCTGGCATGGAGATGTCTAAAA 4898

  scaffold66|si     417561 AACCTTTGTTGTATTGCCAGTTGAGTGTGATGCCACAGTAGAGGCTGCCC 417610
                            viiv        v v   ii v    v      i        i i   v
C scaffold338|s       4897 ATTTGTTGTTGTAATCCCAACTTAGTGAGATGCCGCAGTAGAGACCGCCG 4848

  scaffold66|si     417611 GTGTGGTCAACAGTTACGTTGTAATGTTTCTTGATGGAAGCAATGAGATG 417660
                              v i     vv v  i i   i           v vvvvi v   i  
C scaffold338|s       4847 GTGAGATCAACTTTGACATCGTAGTGTTTCTTGATTGTTTGGAGGAGGTG 4798

  scaffold66|si     417661 GTCGAGGTGTTGTTGTCCTGTGTATTTTATGCCGAAATCATCGACAACTA 417710
                           i  v ii    v  vv  vi       v  i  i  i        i    
C scaffold338|s       4797 ATCCAAATGTTCTTTGCCGATGTATTTAATACCAAAGTCATCGACGACTA 4748

  scaffold66|si     417711 AGGAGAATTGTACTGGTCGGCTGATGTGCTTGAAGAGTCCAGGAGTGTGG 417760
                              v        i   i v         i     i     v  i     v
C scaffold338|s       4747 AGGTGAATTGTATTGGCCTGCTGATGTGTTTGAAAAGTCCCGGGGTGTGC 4698

  scaffold66|si     417761 GGAAGTTCGAAGTACCCATCAGTTGCAAGTCGTTGTTTGAGTAGTTTGTT 417810
                                i  i        i  v     v              v        
C scaffold338|s       4697 GGAAGCTCAAAGTACCCGTCTGTTGCCAGTCGTTGTTTGAGGAGTTTGTT 4648

  scaffold66|si     417811 GGCCAAGATGTCTGCTTGTGGGAGCCAGTAGCATCCGCGCCGGATCTCCA 417860
                           v  v i   ii             v vi  i  v  v  i  v       
C scaffold338|s       4647 TGCAAGGATACCTGCTTGTGGGAGGCCATAACAACCTCGTCGTATCTCCA 4598

  scaffold66|si     417861 TATACACATAACCATTGTATATTTTGTCCCAGAGATTGTATGCATCTCTG 417910
                            i  i  i ii        v              v      vii  iv  
C scaffold338|s       4597 TGTATACGTGGCCATTGTAAATTTTGTCCCAGAGTTTGTATTTGTCCATG 4548

  scaffold66|si     417911 AAGGCATCTGGGATGAGGTCGGCTTTAATTCTCATGTATTTGTACCTGTC 417960
                             v  v iv           i     i  viv      i ii        
C scaffold338|s       4547 AATGCCTTGGGGATGAGGTCAGCTTTGATGTGCATGTACTCATACCTGTC 4498

  scaffold66|si     417961 CATTGGTGTTTGTAAGGACATGTTTTCAATATCGGCACAAGCGAAGCGAG 418010
                                 v     i  iv                v  i  v     i  i 
C scaffold338|s       4497 CATTGGGGTTTGCAAATACATGTTTTCAATATCTGCGCATGCGAAACGGG 4448

  scaffold66|si     418011 CGCCGGGTGTGCTTATGGTGGAGTTCCACAGGATATTAGCGGTGGTGAGG 418060
                            v  v     i     v  v  i     v  v  v  v  v         
C scaffold338|s       4447 CCCCTGGTGTACTTATTGTTGAATTCCAGAGTATTTTTGCTGTGGTGAGG 4398

  scaffold66|si     418061 TCGGCAGTGCGAGTGGTGAGTTCACCCGGGTAGTTGATGAGGTTGCCGCC 418110
                             i  i     i           v     i     v  v i      v  
C scaffold338|s       4397 TCAGCGGTGCGGGTGGTGAGTTCTCCCGGATAGTTTATCAAGTTGCCTCC 4348

  scaffold66|si     418111 AACGGTGATGTGGACACAGTTTGGGTCTTCTTTCTGGGGTCTATAGTCAA 418160
                           i  i  v   i i    i   v     v        v  v vi     v 
C scaffold338|s       4347 GACAGTTATGCGAACACGGTTGGGGTCATCTTTCTGTGGGCGGTAGTCTA 4298

  scaffold66|si     418161 CCACAATGCGGGCGTAGGTGACTGTTCCGTCGTGAGGGATA----TCAAA 418206
                            v           i  v  v  i  i v   vi v  v   ---- v vv
C scaffold338|s       4297 CGACAATGCGGGCATATGTTACCGTCCGGTCTCGTGGTATACGTTTGATT 4248

  scaffold66|si     418207 TCGTCGTGCAACATGAAGAATATTGTGTCTGTGTCTCTGCTGCCATCCCA 418256
                             i     iiv      i  v           vi vi  i v  i i   
C scaffold338|s       4247 TCATCGTGTGTCATGAAAAAAATTGTGTCTGTTCCGTTGTTCCCGTTCCA 4198

  scaffold66|si     418257 CCCTTGCGCGAGTCAGCCTAATTCCTTGCACATTGCTGTTGTCCATACTG 418306
                           v     i       i   i              v   vv      v  vv
C scaffold338|s       4197 GCCTTGTGCGAGTCGGCCCAATTCCTTGCACATGGCTTGTGTCCAGACAT 4148

  scaffold66|si     418307 TTTGGAG-G--AGATTGTTGGCCAGTTTCTTGTATTTTGTGATGGTTTCT 418353
                           i      - --i   i   v    i   i i   i        v      
C scaffold338|s       4147 CTTGGAGTGCTGGATCGTTTGCCAATTTTTCGTACTTTGTGATTGTTTCT 4098

  scaffold66|si     418354 TTTGTGATCAGATGGACAACACCGTTGCACACATGTTCGAGTTGTGTGTC 418403
                             v  v  vi i  v     i      i-      v              
C scaffold338|s       4097 TTAGTTATGGGGTGCACAACGCCGTTGT-CACATGGTCGAGTTGTGTGTC 4049

  scaffold66|si     418404 CACTGTGAAGGC-GGCGCCTTAGTTGCACAGT--TTTGT-TGGTGTGAAC 418449
                           v vv    i i -  ----  v    ivv i --i    -   i      
C scaffold338|s       4048 AAAGGTGAGGACTGG----TTTGTTGTCAAATAACTTGTCTGGCGTGAAC 4003

  scaffold66|si     418450 GTGTCATGACATGCGGATTGTAGGTGTGTG-CCGACAACGTGGTATAGGG 418498
                           i   vi  v  vvi vi   i      -  -     i  i  i iv    
C scaffold338|s       4002 ATGTAGTGCCAATTGTGTTGCAGGTGT-TGTCCGACGACATGATGGAGGG 3954

  scaffold66|si     418499 CCTGATGTGTGATGTTGCACGGTGTTATTGGTG-AGTGCGTGAAGAGCCT 418547
                              vi v   i     i  i  v  -i      -    v  i  v  vi 
C scaffold338|s       3953 CCTTGTTTGTAATGTTACATGGAGT-GTTGGTGGAGTGAGTAAACAGGTT 3905

  scaffold66|si     418548 -TGTGGAGTGTACTGCATTCATGGCATCGTTG--TCATCTTGCGTGATGT 418594
                           -   vv    ---- ii vv       --   --  i     i       
C scaffold338|s       3904 GTGTTTAGTG----GTGTGAATGGCAT--TTGCATCGTCTTGTGTGATGT 3861

  scaffold66|si     418595 AGTGTCCCTTTTGTGTTGGCT-TTG-----TAGGGGTAAGGGT--TTTTG 418636
                              ------  i   vi   i-   -----    v  vi    -- v ii
C scaffold338|s       3860 AGT------TTCGTGGCGGCCGTTGCTGTTTAGGCGTTGGGGTGGTGTCA 3817

  scaffold66|si     418637 TATTGGTACAC---TGTTCGGTGATTGTGTCTTGTACAGGCGTGTTGTTT 418683
                            i i v - i ---     i i i - iv    vv i   v         
C scaffold338|s       3816 TGTCGTT-CGCCGGTGTTCAGCGGT-GCTTCTTCGATAGGAGTGTTGTTT 3769

  scaffold66|si     418684 CGTGCGTGTCACTGGTGCACTCGTTGTTGTGTTCATAATTGT-TCAGGGT 418732
                            vv iii   ivvi   i  vi vi       v ii i -  -  i    
C scaffold338|s       3768 CTGGTACGTCGGGAGTGTACGTGGCGTTGTGTGCGCAGT-GTGTCGGGGT 3720

  scaffold66|si     418733 CTGTTGGGTTTGTGGACGTGGACAGTGTG-TTATTTGGTTGGCTCACCCT 418781
                           iv  v        v         i     -i    -  iv vii      
C scaffold338|s       3719 TGGTGGGGTTTGTTGACGTGGACGGTGTGGCTATT-GGCGGTTCCACCCT 3671

  scaffold66|si     418782 CGGAGCTGGTGGCGGATTGTGCACCCTCGGAAGTG-ATGTGGGGTGCTGC 418830
                                    i i  i iv v         v  v  -   i i ----   
C scaffold338|s       3670 CGGAGCTGGCGACGAACGGGGCACCCTCGTAACTGGATGCGAG----TGC 3625

  scaffold66|si     418831 GT---GACTGTGTTGCT--GTCGCCGTTTGTGATGGTTGCAAAAATGTCT 418875
                             ---   v  -   i --  i  -       v  v vvi          
C scaffold338|s       3624 GTTGAGACAGT-TTGTTCAGTTGC-GTTTGTGCTGCTGTTAAAAATGTCT 3577

  scaffold66|si     418876 GTAA-TTGTCACAATGCCATGGTGTGTTGTGGAGTGAGAGTGTTTGGTGC 418924
                            i  -   v ii ii  iiii        i vv     v   vv      
C scaffold338|s       3576 GCAAGTTGGCGTAGCGCTGCAGTGTGTTGCGCTGTGAGTGTGAGTGGTGC 3527

  scaffold66|si     418925 TTTTGACATTGTTCCT-ATGGCTGTGATGAGGTCCTGAGCAGCAAGGCGT 418973
                            v       -   ii -  v  vv    v i   i  v  v  v i   v
C scaffold338|s       3526 TGTTGACAT-GTTTTTGATTGCGCTGATTAAGTCTTGTGCTGCCAAGCGG 3478

  scaffold66|si     418974 ATTGTGTCGCCGACTTCTATTGCTGGCATTTTTGTGTGTTTTGGGAAGAA 419023
                             v   v -   ivi  v  v  v               v    i  -  
C scaffold338|s       3477 ATGGTGGC-CCGGGCTCAATGGCGGGCATTTTTGTGTGTGTTGGAAA-AA 3430

  scaffold66|si     419024 TTTTGCCGATCCCGAAATGTGATATCCTTTTGTTGATGGGATGAAGAAGC 419073
                           i     v     v  i  vi i  v     v  v     i     i  v 
C scaffold338|s       3429 CTTTGCAGATCCGGAGATTCGGTAACCTTTGGTGGATGGAATGAAAAATC 3380

  scaffold66|si     419074 GATAGTTTCGATAATGATTCTTTGCCGGGCCGACATACCAGGCATCGAGG 419123
                           vi     v     i           i  v     i     i        v
C scaffold338|s       3379 TGTAGTTGCGATAGTGATTCTTTGCTGGTCCGACGTACCAAGCATCGAGT 3330

  scaffold66|si     419124 GCATGACTCTGCCACGTTTTTCTGGCACT--TGGATCTATGAGGATGGGA 419171
                                ii i           v -- ii  --   i  i vi      i v
C scaffold338|s       3329 GCATGGTTTTGCCACGTTTTGC--GTGCTGATGGGTCCAAAAGGATGAGT 3282

  scaffold66|si     419172 GCCCGTGTACCAACTGGGGCTAACGGGGTCTTGTCGAAATTGTATTGGCC 419221
                               vv  v  i  v  i  i ii  v  i    i       v    v  
C scaffold338|s       3281 GCCCTGGTTCCGACAGGAGCCAGTGGTGTTTTGTTGAAATTGAATTGTCC 3232

  scaffold66|si     419222 GTCGAGGACGGCGTACGCGGAGAGTTTTGGGTTGACACGGGAGACTCGCA 419271
                           i  v  v iv     i  v           i     v  v     v  v 
C scaffold338|s       3231 ATCTAGTATCGCGTATGCTGAGAGTTTTGGATTGACTCGTGAGACGCGGA 3182

  scaffold66|si     419272 GTAAGTTCAATGTGTATTGACCTTGTTCTATGAACTGACACCATAGTTGG 419321
                            v ii  v i     vi         v v  i  i  i     v      
C scaffold338|s       3181 GAAGATTGAGTGTGTCCTGACCTTGTACGATAAATTGGCACCAGAGTTGG 3132

  scaffold66|si     419322 ATTGGGCAATTGGGGTCGAGCGTGCCCATGCCAGACAACCAGTGCTCTTT 419371
                                   i  v        v           i v         i     
C scaffold338|s       3131 ATTGGGCAGTTTGGGTCGAGGGTGCCCATGCCGGCCAACCAGTGTTCTTT 3082

  scaffold66|si     419372 CCATGTTTGAATCGCTAGTTCTGCTGCATTTACTCTGTGGTCATATGGGT 419421
                                    v  i  vv    v  -  i  v    v   i    v     
C scaffold338|s       3081 CCATGTTTGTATTGCGCGTTCGGC-GCGTTGACTCGGTGATCATCTGGGT 3033

  scaffold66|si     419422 TGACTCGTTGAATTGTTGCCTTTGTTGAGCGAATATATTTTTCGACTGCT 419471
                                vi   i  vvi   i        v vv  i           v   
C scaffold338|s       3032 TGACTAATTGGATGTCTGCTTTTGTTGATCTTATGTATTTTTCGACAGCT 2983

  scaffold66|si     419472 TTGCTGCATTGGTTGTCCATGACATTGAGTTTTGGTCGGAATCTGCAGTC 419521
                                         i        i  v         i i  v i  --  
C scaffold338|s       2982 TTGCTGCATTGGTTATCCATGACGTTTAGTTTTGGTTGAAAACCGC--TC 2935

  scaffold66|si     419522 AGTGAGGTATTCATAGACATATGTGAAAGCCG-CAATGAGTGATTTGTCT 419570
                           i        i  i       -i i i   v  - ii              
C scaffold338|s       2934 GGTGAGGTACTCGTAGACAT-CGCGGAAGGCGGCGGTGAGTGATTTGTCT 2886

  scaffold66|si     419571 GTTTGATCCTTTAATGCCCTGACCAAAATTGCGTTGCTGCGGTATTCGTA 419620
                             i  i  i  i     v v   i           i     i        
C scaffold338|s       2885 GTCTGGTCTTTCAATGCGCGGACTAAAATTGCGTTACTGCGATATTCGTA 2836

  scaffold66|si     419621 GGCCACAAATTGATACTTGTTGCTGTGGTAAGAAGTCACGGGGAATGCTC 419670
                           v  v  i  i     i           i  v  v  v     i  v  v 
C scaffold338|s       2835 TGCAACGAACTGATATTTGTTGCTGTGATATGATGTGACGGGAAAGGCAC 2786

  scaffold66|si     419671 CTGTTTGGTCGGTGTATATTGTGCCTTCGTTTTGGTCTGCGATGGTTGCA 419720
                               i  i  v       v   v  v        v     v  v     i
C scaffold338|s       2785 CTGTCTGATCTGTGTATAGTGTTCCATCGTTTTGTTCTGCTATCGTTGCG 2736

  scaffold66|si     419721 CCAACAAAGAGTTCGAATTCAACATATGAATTGATGGGTGGGCGGAAATC 419770
                             i     v     i  v  v  i v   i  v  v v   vi       
C scaffold338|s       2735 CCGACAAACAGTTCAAAATCCACGTCTGAGTTTATTGTTGGCTGGAAATC 2686

  scaffold66|si     419771 GTATTCGATTGCTTGCGTTTCAGCTTGTTGCTGTTTTG-TTGTGGATCTG 419819
                           v iv i   v    vii v ii      i  -  v v -    v      
C scaffold338|s       2685 CTGGTTGATAGCTTCTATGTTGGCTTGTCGC-GTGTGGGTTGTTGATCTG 2637

  scaffold66|si     419820 GTGTGTTTGCGGACACGTCGCAAATGTCCTTTTGTCGTTGCGGTAGATTC 419869
                                i  vivi  v    vi  i  i       ii     v  v     
C scaffold338|s       2636 GTGTGCTTTTTAACTCGTCTTAAGTGCCCTTTTGCTGTTGCTGTTGATTC 2587

  scaffold66|si     419870 CGGTAAGTACCTGCGTACTTGTGCTGCAGTGATGGGTGGGAATCCGATGA 419919
                           v  v i   ii v  v  i    iv vv     v  i  i  v     i 
C scaffold338|s       2586 GGGGAGGTATTTTCGGACCTGTGTAGATGTGATCGGCGGAAAGCCGATAA 2537

  scaffold66|si     419920 GCTGGTCATTGTTGATTGCTTTGCAGAAGGTGTCCACTGTTGGCGAAAAC 419969
                               i       i   v    v         i vi        i      
C scaffold338|s       2536 GCTGATCATTGTCGATGGCTTGGCAGAAGGTATGTACTGTTGGTGAAAAC 2487

  scaffold66|si     419970 AAACATTGGTGTATGTACTGGATGGTTTAAGCGAGTGTGGTTGTGTGATA 420019
                                   i  v     i  i  v  i v      v  v  v     i  
C scaffold338|s       2486 AAACATTGATGAATGTATTGAATTGTCTCAGCGAGGGTTGTAGTGTGGTA 2437

  scaffold66|si     420020 CACGCTGTTGCTTGTGTGATGGTCCGGCTGAATGT--TGTCATTGTAGAT 420067
                           v     i    -----i  -   --    v i   --   ii     v  
C scaffold338|s       2436 GACGCTATTGC-----CGA-GGT--GGCTCAGTGTGGTGTTGTTGTATAT 2395

  scaffold66|si     420068 GCAGAACGGTGTGT-GTGATG-GACTGTTTCATGGGAATATACCATAACC 420115
                           vvv           -v   v -  i  i vi vv  i  i     v ii 
C scaffold338|s       2394 CGTGAACGGTGTGTCTTGAAGTGATTGCTGTAGTGGGATGTACCAAAGTC 2345

  scaffold66|si     420116 CATTTTGTTTGTTCTTGTGTCCCTGCATGATGATGGTGCCGTTGTGGACA 420165
                            i  v  i  i  i  vi    vvv             i       i vi
C scaffold338|s       2344 CGTTGTGCTTATTTTTTCGTCCAGTCATGATGATGGTGTCGTTGTGAAGG 2295

  scaffold66|si     420166 ATGTTGCATTCGTCGTGGGAGAAAATGACTTTGCAGCCTGCATCGCACAT 420215
                               vi  i    i  v               i        i        
C scaffold338|s       2294 ATGTGACACTCGTTGTTGGAGAAAATGACTTTACAGCCTGCGTCGCACAT 2245

  scaffold66|si     420216 TTTGGTAACTGATATGAGGGAGTGGTTTTTCATACCGGGAATGACGTATC 420265
                           i  v i   v  v  i        i  i     v  v  i    i   i 
C scaffold338|s       2244 CTTTGCAACAGAAATAAGGGAGTGATTCTTCATCCCTGGGATGATGTACC 2195

  scaffold66|si     420266 CTTGTTTTGCTGTTTTGGATAGCGGGGTGTCTAGTTCGCACATGTGTGAT 420315
                            i           i    i  iv  vi    v  i  i  iv       v
C scaffold338|s       2194 CCTGTTTTGCTGTCTTGGGTAAGGGTATGTCGAGCTCACATTTGTGTGAG 2145

  scaffold66|si     420316 GATTGTAGTGTGGATTGGTCGGGAAGAGTGACTTGGATGGGCTGGTGTAG 420365
                             vi   iv  v     i  v  v  v     i  i  v  v       v
C scaffold338|s       2144 GAGCGTAAGGTTGATTGATCTGGCAGCGTGACCTGAATTGGATGGTGTAT 2095

  scaffold66|si     420366 AGTCGACTTTGCTTTTACATTGGCGGTTGGTGTGAAGTAGTTGTCGGAGG 420415
                           i  i v     i         v  v  v                      
C scaffold338|s       2094 GGTTGTCTTTGTTTTTACATTTGCTGTGGGTGTGAAGTAGTTGTCGGAGG 2045

  scaffold66|si     420416 CGCCGGAATCAACGATGGCATAGTCGTTGGTGTTGTTGACACCCCTTTTG 420465
                            v  v  i  i        iv      ii   -----  ---------- 
C scaffold338|s       2044 CTCCTGAGTCGACGATGGCGAAGTCGTCAGTG-----GA----------G 2010

  scaffold66|si     420466 TTAGAGAGTGATGCGGCGTATTATTGGGAGCCAGTGTAACCGGGAGTAA- 420514
                            vi   i   v  i  -i iv  i -----    i--- v  i  vv  -
C scaffold338|s       2009 TAGGAGGGTGTTGTGG-ATGGTACT-----CCAGC---AGCGAGACAAAT 1969

  scaffold66|si     420515 -----GGATGGGGATCGGAAGATAGGTAAGTGTTT-TGTAA---GTCAAT 420555
                           -----  i             -  v  v iv  i -     --- vi i 
C scaffold338|s       1968 GTGTTGGGTGGGGATCGGAAG-TATGTTAAGGTCTGTGTAATGTGGTAGT 1920

  scaffold66|si     420556 TCGTTAATGTTATTCACTATTTGCCTAACTCCCGCCCCTCCCTGTCACAT 420605
                           ---   v         i   v v       i        i         v
C scaffold338|s       1919 ---TTATTGTTATTCATTATGTTCCTAACTTCCGCCCCTTCCTGTCACAA 1873

  scaffold66|si     420606 CTGAGTTTTGTGTTTTCCCTTTTGGCATCCGTTGCATGGATTGTCTTGTG 420655
                           i  v           vii      i  v  i     v  i  v   i i 
C scaffold338|s       1872 TTGTGTTTTGTGTTTGTTCTTTTGACAGCCATTGCAAGGGTTCTCTCGCG 1823

  scaffold66|si     420656 TGGCATGGTAGACGTGGCCGGGTTTTGGATATGGGCATGTTCCACTCATG 420705
                                     v  i     vv i  v        i  v     i  -i  
C scaffold338|s       1822 TGGCATGGTATACATGGCCTTGCTTGGGATATGGACAGGTTCCGCT-GTG 1774

  scaffold66|si     420706 -TCGTCATCGGAGAAGTCGAAGCCGCAGCTCCAACAATAGTTCCAATTTT 420754
                           - vi  i  v v  v   iv       i                 i    
C scaffold338|s       1773 ATGATCGTCCGCGACGTCATAGCCGCAACTCCAACAATAGTTCCAGTTTT 1724

  scaffold66|si     420755 TGTGATATTTCACTGGATTTGTGTGCGTGGGCCTGTTACAAAAACCTTGA 420804
                                     v     i  i     v  i  ii i vii i  i  i --
C scaffold338|s       1723 TGTGATATTTAACTGGGTTCGTGTGAGTAGGTTTATGGTAGAAGCCCT-- 1676

  scaffold66|si     420805 GGTGGTGGCTGTGCCGATTGTGGTGGATGCATTGTGGGTGGCCATTGGTT 420854
                           - i     v    iivi   i       i iv  v     v   i  ---
C scaffold338|s       1675 -GCGGTGGGTGTGTTTGTTGCGGTGGATACGATGGGGGTGTCCACTG--- 1630

  scaffold66|si     420855 TGGAGGGCCAGGTGGGGGTG----GGTATTGGCCGTTGTTGCGTTGGCGG 420900
                              v   -ii      v i ----       ivi v   vv   ivi  v
C scaffold338|s       1629 TGGTGGG-TGGGTGGGTGCGTTGTGGTATTGAGTGGTGTGTCGTCCACGT 1581

  scaffold66|si     420901 TTGCAATTTCCGTGACCGCG---TCCACCCCCTGTGCGTCCGTATGTACG 420947
                           ii  ii  v   i v  v  ---      v ---       i  v  v  
C scaffold338|s       1580 CCGCGGTTGCCGCGTCCTCGATTTCCACCGC---TGCGTCCATAGGTTCG 1534

  scaffold66|si     420948 AGATCCGTATGGACATAGTTGCGGTGGTTGAGGTGAGTACCCATGTCCTG 420997
                            vvv     v  v v v vvii  i     v   iv    v v  v   v
C scaffold338|s       1533 ACCACCGTAGGGTCTTTGGGATGGCGGTTGTGGTACGTACGCTTGACCTT 1484

  scaffold66|si     420998 GCATGGG-----G---TTGTATGTGTTG-TA------TTGGCCTGCGTTG 421032
                                vi----- ---       v    -  ------    --- i    
C scaffold338|s       1483 GCATGTACATCTGTCCTTGTATGGGTTGATAAGGAGCTTGG---GTGTTG 1437

  scaffold66|si     421033 GGAGGTTGATACAGTGTGTAT----GGCTGG-GTGGGTTGTGCTGGTGCG 421077
                             vv i  --ivi  i     ----vi    - i vv   v  v  i v 
C scaffold338|s       1436 GGTTGCTG--GGGGTATGTATTATACACTGGTGCGTTTTGGGCAGGCGGG 1389

  scaffold66|si     421078 GGTG-CTTGCACAGCGTTGGCAAGCCCTTCCATCTTGCGGGTTAATTTGG 421126
                            v  -v   -  v     v  i  i        i        v iv iv 
C scaffold338|s       1388 GCTGAGTTG-ACTGCGTTTGCGAGTCCTTCCATTTTGCGGGTGAGGTCTG 1340

  scaffold66|si     421127 AGATTTGGGCCTGTATGCTGTTTGCCATTTGTGCGTTTGTTGCGGAGAGT 421176
                           v   i  v ii           v           i  i  v     v  v
C scaffold338|s       1339 CGATCTGTGTTTGTATGCTGTTGGCCATTTGTGCATTCGTAGCGGACAGG 1290

  scaffold66|si     421177 GTGCTGAACGTGGCAGCATTGTGGCTGTTGGTCTCGCCGAAGTGTTGGAG 421226
                                   i        i     i        i              v  
C scaffold338|s       1289 GTGCTGAATGTGGCAGCGTTGTGACTGTTGGTTTCGCCGAAGTGTTGTAG 1240

  scaffold66|si     421227 GCTGTTAAAGTATGCCTGCTCTGTTTCTTGGTGTTTGTGGTCATTTTCGA 421276
                           i  vv i     v  i        v     i  i i vvv  vvi vi  
C scaffold338|s       1239 ACTTGTGAAGTAAGCTTGCTCTGTGTCTTGATGCTCGGTTTCTGCTGTGA 1190

  scaffold66|si     421277 CATTGCCGCTGTAACCCACTTGTGCAGCTGTGTTGCTTGTCTCATGCCAC 421326
                            i       i   i  v v      v  v        v  i        i
C scaffold338|s       1189 CGTTGCCGCCGTAGCCGAGTTGTGCTGCGGTGTTGCTAGTTTCATGCCAT 1140

  scaffold66|si     421327 AGGTCGTATTCGGCCTGCCAGTATTTCTAGAAGTCAGTCCATGTGCTGTC 421376
                                i  i  ivii          i  v   i  v     v    vi  
C scaffold338|s       1139 AGGTCATACTCACTTTGCCAGTATTCCTCGAAATCTGTCCAGGTGCGATC 1090

  scaffold66|si     421377 ATCGTCGGGTCGGCGTTTCCAACCTTGGTATTGTGTTGCGAACAGGCCTG 421426
                           v v  iv              i     i  i  v     i  v     v 
C scaffold338|s       1089 TTGGTTCGGTCGGCGTTTCCAGCCTTGATACTGGGTTGCAAAGAGGCCGG 1040

  scaffold66|si     421427 TGTCGAGGATTGCTTTCTCGCCAAGAGTGATGAGTTTCTTGTCCG-TTTT 421475
                               i        i  i        i    i     ii  i    -    
C scaffold338|s       1039 TGTCAAGGATTGCCTTTTCGCCAAGGGTGACGAGTTCTTTATCCGTTTTT 990

  scaffold66|si     421476 TGTTGGCCTACAAAATAGGCGAATATGGCTCCGTCACGGATTTGCTTGAT 421525
                                v  v  i     v  i  v ii     i  i  i           
C scaffold338|s        989 TGTTGTCCAACGAAATATGCAAAGACAGCTCCATCGCGAATTTGCTTGAT 940

  scaffold66|si     421526 GAGGAAGGAGATGTCATTGGTGGCATCCCATGTGCGGCGCATATGTTCAT 421575
                              i        i    i              ii vv   --  vi  i 
C scaffold338|s        939 GAGAAAGGAGATATCATCGGTGGCATCCCATGCACCTCGC--ATTCTCGT 892

  scaffold66|si     421576 CATTTCAAGTGATATCGTGAGGAGATGGGCGACCAAACTTGGTGTTTAAT 421625
                            i  v i      i     i  v     v  v     i        v iv
C scaffold338|s        891 CGTTGCGAGTGATGTCGTGGGGTGATGGTCGTCCAAATTTGGTGTTGAGG 842

  scaffold66|si     421626 CGGTTGTAGAAGGCTTGGAAAGTGCGGTTGGGAGTGCCAACGAACATGTT 421675
                              vvi     v        i       i   v                 
C scaffold338|s        841 CGGAGATAGAACGCTTGGAAGGTGCGGTCGGGTGTGCCAACGAACATGTT 792

  scaffold66|si     421676 CAAAAGTTGCGCGCGGAATTTTGGGTCAAGTTTCGATTTCGTGATTGCAA 421725
                           vi v i   v  i     i  v  i     i  v  i  v        i 
C scaffold338|s        791 GGATAATTGGGCACGGAACTTGGGATCAAGCTTGGACTTGGTGATTGCGA 742

  scaffold66|si     421726 TGAGTGCCTTGTCTGTGTTGACCATTTGGTCGTATAATTCCTTGTTCTTT 421775
                                       iv  i              i  i i   i     i  i
C scaffold338|s        741 TGAGTGCCTTGTTGGTATTGACCATTTGGTCATACAGTTCTTTGTTTTTC 692

  scaffold66|si     421776 TGCCATTGTATAGAAATGACAGCATTTTCTTGTTGTGTTCCTCTTGCATT 421825
                                   v  v                             vi       
C scaffold338|s        691 TGCCATTGAATTGAAATGACAGCATTTTCTTGTTGTGTTCCATTTGCATT 642

  scaffold66|si     421826 GTAGGGTGGAACAAGTGGGGGCTGGATTGGGGCGACTATGTTTTCGGCCG 421875
                                    v  i        i     v  v  v  v         v   
C scaffold338|s        641 GTAGGGTGGTACGAGTGGGGGTTGGATGGGCGCCACGATGTTTTCGCCCG 592

  scaffold66|si     421876 TGAGAGAGGTGTACAAGGCTTGGGGAAAGACTAACCAGGACATGCCATAG 421925
                               v  i ii  v ii     v  i  i        i     v     i
C scaffold338|s        591 TGAGTGAAGCATAGAGAGCTTGCGGGAAAACTAACCAAGACATTCCATAA 542

  scaffold66|si     421926 TTGGAGTAGTCGCAATCTATGTTGCGACAGCCATTTGCCAGTTGGTTTAC 421975
                             v                                i  v     i  v  
C scaffold338|s        541 TTCGAGTAGTCGCAATCTATGTTGCGACAGCCATTCGCGAGTTGATTGAC 492

  scaffold66|si     421976 AAGTTTGACGAGTTTGTGGCAGTCAGGGCAGCCGTCGACGGAT--TCGAT 422023
                           v                            i   v  i --   --  i  
C scaffold338|s        491 TAGTTTGACGAGTTTGTGGCAGTCAGGGCGGCCTTCAA--GATTGTCAAT 444

  scaffold66|si     422024 GCCTTCAGTTTCTATTATGTCTACAAGAGAAGCAACATCTGGTGCCTTGT 422073
                                 i     v  v     v        v  i  i  v  v  i    
C scaffold338|s        443 GCCTTCGGTTTCGATGATGTCGACAAGAGATGCGACGTCGGGAGCTTTGT 394

  scaffold66|si     422074 AGATTGAGGAGGCCATGGTTTGGTGTCAGTGCAATGGTGACTGGTAGAGG 422123
                            v  v  i  v     -   vi       ii i        --  ii  i
C scaffold338|s        393 ATATGGAAGATGCCAT-GTTGAGTGTCAGCACGATGGTGAC--GTGAAGA 347

  scaffold66|si     422124 -TATTTTGGGTGCAAAGGGTAA-GGCAGGGTGGTTACAGATGT-TTTGAA 422170
                           -    iviv   i         - iv v   -     i  v v-v     
C scaffold338|s        346 TTATTCGATGTGTAAAGGGTAACGAGATGGT-GTTACGGAGGGAGTTGAA 298

  scaffold66|si     422171 ATGGTGTTACTAAGTTCTGTCGATGATAGTTGCACTTAGTTAGTAGATAA 422220
                           -- ivv               i  ii  v      v    vv  ii    
C scaffold338|s        297 --GAATTTACTAAGTTCTGTCAATAGTACTTGCACATAGTGTGTGAATAA 250

  scaffold66|si     422221 TTACTAGAGTTTTGGAGGTTAACGAAGAACTTAGTAATTTTATGAGCACT 422270
                                  vi   i viv        v           -v       vv  
C scaffold338|s        249 TTACTAGTATTTCGTGTGTTAACGACGAACTTAGTAA-ATTATGAGGTCT 201

  scaffold66|si     422271 GAGTGTGTAGTATTATTGTATGAGTTGTAAGGCTCATTTGACCTAAGTCG 422320
                           i     ivv   v      i     iv           v   ivvv    
C scaffold338|s        200 AAGTGTAATGTAGTATTGTGTGAGTCCTAAGGCTCATTGGACTATTGTCG 151

  scaffold66|si     422321 CAGTGTCCTAAGTTTCATTGGACATGGAGATGGGGCTGATGTATCTCATA 422370
                                            i         i  vi     v    vi   vi 
C scaffold338|s        150 CAGTGTCCTAAGTTTCACTGGACATGGGGAGAGGGCTCATGTCCCTCCCA 101

  scaffold66|si     422371 TTATGCAGCAGCTGCTGGCATGTGGTCGGTTCCACGTGGAACACACGTTA 422420
                           i  v  v  v                                  ii iv 
C scaffold338|s        100 CTAGGCTGCTGCTGCTGGCATGTGGTCGGTTCCACGTGGAACACGTGCAA 51

  scaffold66|si     422421 AGGTAGGTAGTGGGTACTTACATCCCTTGGTACGGCCTACCTTATCAGCA 422470
                                     v  i       i vi i i  iv v               
C scaffold338|s         50 AGGTAGGTAGAGGATACTTACGTATCCTAGTGAGTCCTACCTTATCAGCA 1

Matrix = 20p43g.matrix
Kimura (with divCpGMod) = 24.37
Transitions / transversions = 1.08 (707/654)
Gap_init rate = 0.03 (161 / 6106), avg. gap size = 1.27 (205 / 161)


395 10.61 4.55 0.00 scaffold66|size693783 422471 422536 (271311) rnd-1_family-542#Unknown 439 507 (0) m_b1072s001i25 173691

  scaffold66|si     422471 CTAAACATTCC---CATTAAAATAACATTTGGAGGAAATTTTATTTTTGC 422517
                                vi    ---   i               i              vv
  rnd-1_family-        439 CTAAAGGTTCCTAACATCAAAATAACATTTGGAAGAAATTTTATTTTTTG 488

  scaffold66|si     422518 TAAAAATCTCATTTCCTCC 422536
                                           i  
  rnd-1_family-        489 TAAAAATCTCATTTCCCCC 507

Matrix = 20p43g.matrix
Kimura (with divCpGMod) = 11.50
Transitions / transversions = 1.33 (4/3)
Gap_init rate = 0.02 (1 / 65), avg. gap size = 3.00 (3 / 1)


351 23.81 0.00 0.00 scaffold66|size693783 422539 422622 (271225) C rnd-1_family-1064#Unknown (41) 84 1 m_b1072s001i26 173692

  scaffold66|si     422539 GCACCATAAGCAAAGATTGGAAGCACCTCTCCAACCAGATAAATCCCACC 422588
                              i   v       i iv  v   i             i ?  i v i 
C rnd-1_family-         84 GCATCATCAGCAAAGGTCTGATGCATCTCTCCAACCAGACANATTCGATC 35

  scaffold66|si     422589 AGATGTGTTTTAAGAAACTTTCAACTAGTCCTGA 422622
                            ?  v  v iv   iv vi      v        
C rnd-1_family-         34 ANATCTGGTCGAAGGTAGCTTCAACAAGTCCTGA 1

Matrix = 20p43g.matrix
Kimura (with divCpGMod) = 28.06
Transitions / transversions = 1.00 (10/10)
Gap_init rate = 0.00 (0 / 83), avg. gap size = 0.0 (0 / 0)


305 20.59 5.88 0.00 scaffold66|size693783 422618 422685 (271162) C rnd-1_family-644#Unknown (669) 684 613 m_b1072s001i27 173693

  scaffold66|si     422618 CCTGACC---GAGC-AGCTGAGCACCGCATCATATATCAGGACCACATAG 422663
                                  ---i   -           i     i   ?   i iiiii   
C rnd-1_family-        684 CCTGACCTCCAAGCCAGCTGAGCACCACATCACATANCAGAATTGTGTAG 635

  scaffold66|si     422664 GGTCTAACACACTAGCTCAGCA 422685
                           i   iv  i   i         
C rnd-1_family-        634 AGTCCTACGCACCAGCTCAGCA 613

Matrix = 20p43g.matrix
Kimura (with divCpGMod) = 24.35
Transitions / transversions = 13.00 (13/1)
Gap_init rate = 0.03 (2 / 67), avg. gap size = 2.00 (4 / 2)


270 15.04 0.00 5.00 scaffold66|size693783 422801 422863 (270984) rnd-5_family-397#Unknown 195 254 (27) m_b1072s001i28 173694

  scaffold66|si     422801 TCATAATAAATCACTTTCAATCTACTATTACTTTGCTTACCTACCCAACT 422850
                               v v             i  i---      i i            i 
  rnd-5_family-        195 TCATCAAAAATCACTTTCAACCTG---TTACTTCGTTTACCTACCCAATT 241

  scaffold66|si     422851 TTACTCAATTCAT 422863
                           i    i       
  rnd-5_family-        242 CTACTTAATTCAT 254

Matrix = 20p43g.matrix
Kimura (with divCpGMod) = 15.23
Transitions / transversions = 3.50 (7/2)
Gap_init rate = 0.05 (3 / 62), avg. gap size = 1.00 (3 / 3)


230 23.05 6.45 2.06 scaffold66|size693783 423678 423770 (270077) scaffold29|size1339158_(dbseq-nr_696)_[284978,291437]#LTR/Gypsy 5739 5835 (625) m_b1072s001i29 173695

  scaffold66|si     423678 GGGTAGTTATTGCAGAACAAAATCGGAAGGCTTAAATATACAAAGAGTTA 423727
                               -- i ii  i          i   v v  i     vvii     v 
  scaffold29|si       5739 GGGT--TCACCGCGGAACAAAATCAGAACGATTGAATATTAGGAGAGTAA 5786

  scaffold66|si     423728 CACCTT--TTTTACAAT-CAA--ACTTAAAACCATAT-TAATGTCAGTT 423770
                               v --   v   v -  i--        vi v  -  v        
  scaffold29|si       5787 CACCATACTTTGACACTGCAGACACTTAAAAATAAATATACTGTCAGTT 5835

Matrix = 20p43g.matrix
Kimura (with divCpGMod) = 24.83
Transitions / transversions = 0.91 (10/11)
Gap_init rate = 0.07 (6 / 92), avg. gap size = 1.33 (8 / 6)

2983 15.92 7.20 3.86 scaffold66|size693783 423689 424341 (269506) scaffold17|size542218_(dbseq-nr_435)_[51622,58091]#LTR/Gypsy 5797 6470 (0) m_b1072s001i30 173695

  scaffold66|si     423689 GCAGAACAAAATCGGAAGGCTTAAATATACAAAGAGTTACACCTTTTTTA 423738
                             i    v     i   i vi i       i                   
  scaffold17|si       5797 GCGGAACCAAATCAGAAAGACTGAATATACGAAGAGTTACACCTTTTTTA 5846

  scaffold66|si     423739 -CAATCAAACTTAAAACCATATTAA-TGTCAGTTTTCAAACCACAAAAAT 423786
                           -   i             i      -         iv    v       i
  scaffold17|si       5847 ACAACCAAACTTAAAACCGTATTAAATGTCAGTTTCAAAACGACAAAAAC 5896

  scaffold66|si     423787 GGTCCC-CCCTCTTCAATCCATACTTACTCGTTCTAT-TTTTTAACAAAC 423834
                             v i -          v v i           vi i- v          
  scaffold17|si       5897 GGACTCTCCCTCTTCAAACAACACTTACTCGTTACACATGTTTAACAAAC 5946

  scaffold66|si     423835 TCTTTAGTTTGTTATAGTTACTCTTGTGAGAACCT-TTTTCTTGACCTAA 423883
                                    i     v        ii        i-    i  v      
  scaffold17|si       5947 TCTTTAGTTCGTTATTGTTACTCTCATGAGAACCCATTTTTTTCACCTAA 5996

  scaffold66|si     423884 AA-CACTTAGGTCTTTTTGTTCCACTTTTACCTGATACTCCATTCATGGG 423932
                             -         i    v     vi                    i    
  scaffold17|si       5997 AAACACTTAGGTTTTTTGGTTCCTTTTTTACCTGATACTCCATTCGTGGG 6046

  scaffold66|si     423933 GGCGAGTGACATATGCCAAGAATCTGCCATTTTTGTACCCCTAGGTACAA 423982
                                        v          v               ivi       
  scaffold17|si       6047 GGCGAGTGACATAGGCCAAGAATCAGCCATTTTTGTACCCTAGGGTACAA 6096

  scaffold66|si     423983 AAATTAAA-AGA---------AACATTCTCAGGACTCCCCAGGAAGAGAG 424022
                             vi    -   --------- i v  i iv v  -   ii  v v i i
  scaffold17|si       6097 AACCTAAATAGAGCATGAATCAGCCTTTTTTGTAC-CCCTGGGTACAAAA 6145

  scaffold66|si     424023 TCCACTGCCCCTGATCCAAAAGGCAT-----GGACTCCCCAACACAGGAG 424067
                           i i --------i  --- iii    -----    -   v ii vii   
  scaffold17|si       6146 CCTA--------AAT---AGGAGCATTCTCAGGAC-CCCAAGTAGGAGAG 6183

  scaffold66|si     424068 TCCACTGCCCTACTCCCGACGGCATGGACTCCCCAACACAGAAGTCCATA 424117
                                -------                          ii     i  v 
  scaffold17|si       6184 TCCAC-------CTCCCGACGGCATGGACTCCCCAACATGGAAGTTCAGA 6226

  scaffold66|si     424118 GCCCCAAACAAGAGAACAC---------------------CTCTGAGAAG 424146
                           i              i   ---------------------  i v     
  scaffold17|si       6227 ACCCCAAACAAGAGAGCACTCTTTTGGAAGATTTAAACATCTTTCAGAAG 6276

  scaffold66|si     424147 GGTATAGACATAGCAATTTTGTGTTGGA-TTTACACAATGTTTGCTTGCA 424195
                                       - v  v      v i - i           i i     
  scaffold17|si       6277 GGTATAGACATA-CCATATTGTGTAGAAGTCTACACAATGTTCGTTTGCA 6325

  scaffold66|si     424196 TCATGAGGATTGGAATTGCAGGTCCACTGCCCTTCCATCCTCACAATTGT 424245
                             i vv   i    i-     v         i               v i
  scaffold17|si       6326 TCGTTTGGACTGGAG-TGCAGTTCCACTGCCTTTCCATCCTCACAATAGC 6374

  scaffold66|si     424246 AGCAAAAT-CAGCTCATAAAATCAAATCTTCAACACCTGTCAAAACTACC 424294
                            -      -i               v     i         i        
  scaffold17|si       6375 A-CAAAATATAGCTCATAAAATCAATTCTTCGACACCTGTCGAAACTACC 6423

  scaffold66|si     424295 TATAATTTTTGCGCGTAATATTATTTTGCAACGACT---GGCTTGGGTCA 424341
                                    --     i     -    i i    i ---    ii     
  scaffold17|si       6424 TATAATTTT--CGCGTGATATT-TTTTACGACGATTTTCGGCTCAGGTCA 6470

Matrix = 20p43g.matrix
Kimura (with divCpGMod) = 16.14
Transitions / transversions = 1.94 (66/34)
Gap_init rate = 0.06 (39 / 652), avg. gap size = 1.87 (73 / 39)


573 15.76 0.00 3.70 scaffold66|size693783 426778 426889 (266958) C genome_6_15486#DNA (25) 462 355 m_b1072s001i31 173696

  scaffold66|si     426778 AGGGTGGACTTCGAACCCCTACATACTGACTTTACATACTATTCCGACGT 426827
                                      i     v   ---  -     v  v              
C genome_6_1548        462 AGGGTGGACTTTGAACCACTA---AC-GACTTGACTTACTATTCCGACGT 417

  scaffold66|si     426828 AAGATTCTATGCTGGGTCATAAAAAATTGCTCTGATACCACGAGTCCGAG 426877
                            v       i ivv     iv               i v v v   v  v
C genome_6_1548        416 ACGATTCTACGTGCGGTCACTAAAAATTGCTCTGATGCAAAGTGTCAGAT 367

  scaffold66|si     426878 AGTCTGTCCGTA 426889
                                       
C genome_6_1548        366 AGTCTGTCCGTA 355

Matrix = 20p43g.matrix
Kimura (with divCpGMod) = 16.64
Transitions / transversions = 0.42 (5/12)
Gap_init rate = 0.04 (4 / 111), avg. gap size = 1.00 (4 / 4)


228 22.12 6.67 9.59 scaffold66|size693783 426785 426934 (266913) genome_9_9865#DNA 33 178 (200) m_b1072s001i32 173697

  scaffold66|si     426785 ACTTCGAACCCCTACATACTGACTTTACATACTATTCCGACGTAAGATTC 426834
                               i     ---  iv  -   ivv iv         v     v    v
  genome_9_9865         33 ACTTTGAACC---ACGAAC-GACCGGATTTACTATTCCTACGTACGATTG 78

  scaffold66|si     426835 TATGCTGGGTCATAA--AAAATTGCTCTGATACCACGA---GTCCGAGAG 426879
                             i  ---     v --      --- v iv  -    ---   v  v  
  genome_9_9865         79 TACGC---GTCATCATCAAAATT---CGGGGAC-ACGAATTGTCAGATAG 121

  scaffold66|si     426880 TCTGTCCGTACGGGTTAGAA----T-CCACTTTGGACCACGTGATGGACT 426924
                               v      vvvv     ---- -   i   --- i   v  vvv   
  genome_9_9865        122 TCTGACCGTACTTCGTAGAAAACATACCATTTT---CTACGGGAACCACT 168

  scaffold66|si     426925 TTGAACCACT 426934
                                   i 
  genome_9_9865        169 TTGAACCATT 178

Matrix = 20p43g.matrix
Kimura (with divCpGMod) = 23.42
Transitions / transversions = 0.43 (9/21)
Gap_init rate = 0.12 (18 / 149), avg. gap size = 1.33 (24 / 18)


648 11.83 0.00 0.00 scaffold66|size693783 426889 426981 (266866) genome_12_77300-9]2#Unspecified 1 93 (280) m_b1072s001i33 173698

  scaffold66|si     426889 ACGGGTTAGAATCCACTTTGGACCACGTGATGGACTTTGAACCACTAACG 426938
                              i        iv      i  i     i               v    
  genome_12_773          1 ACGAGTTAGAATTGACTTTGAACTACGTGGTGGACTTTGAACCACGAACG 50

  scaffold66|si     426939 ACGGGATTTACTATTCCCACGTACGAATGTACGCGTCGACCCT 426981
                            i                        v v           v  
  genome_12_773         51 ATGGGATTTACTATTCCCACGTACGATTCTACGCGTCGACACT 93

Matrix = 20p43g.matrix
Kimura (with divCpGMod) = 12.94
Transitions / transversions = 1.20 (6/5)
Gap_init rate = 0.00 (0 / 92), avg. gap size = 0.0 (0 / 0)

3816 2.97 0.23 0.00 scaffold66|size693783 426903 427340 (266507) genome_12_45270-9]2#Unspecified 1 439 (0) m_b1072s001i34 173698

  scaffold66|si     426903 ACTTTGGACCACGTGATGGACTTTGAACCACTAACGACGGGATTTACTAT 426952
                                 i                        v                  
  genome_12_452          1 ACTTTGAACCACGTGATGGACTTTGAACCACGAACGACGGGATTTACTAT 50

  scaffold66|si     426953 TCCCACGTACGAATGTACGCGTCGACCCTCAAAATTCGTCGACACGAATT 427002
                                                                  v          
  genome_12_452         51 TCCCACGTACGAATGTACGCGTCGACCCTCAAAATTCGTGGACACGAATT 100

  scaffold66|si     427003 GTCAGATAGTCTGACCGTACTTCGCTACCTAGTTGCGTGAAAATTGCTTG 427052
                                                       v           i         
  genome_12_452        101 GTCAGATAGTCTGACCGTACTTCGCTACATAGTTGCGTGAGAATTGCTTG 150

  scaffold66|si     427053 TGTGCGAGAATTTTTATATTGCTTCTACAGCATCCCATATCTGACATGCC 427102
                                                      v   v                  
  genome_12_452        151 TGTGCGAGAATTTTTATATTGCTTCTAGAGCTTCCCATATCTGACATGCC 200

  scaffold66|si     427103 TTACTCCGTAGAAAACATACCAATTTCTACGGGGTGGACTTTGAACCATT 427152
                                                            i                
  genome_12_452        201 TTACTCCGTAGAAAACATACCAATTTCTACGGGATGGACTTTGAACCATT 250

  scaffold66|si     427153 TCGTCATTTTTGGCTTGTTATTGCAGTGCAATTGCAGCTGCCTTCCGTC- 427201
                                                v                           -
  genome_12_452        251 TCGTCATTTTTGGCTTGTTATGGCAGTGCAATTGCAGCTGCCTTCCGTCG 300

  scaffold66|si     427202 AAGCTGAGGACCTGTAGAGCTGGACTTAAGCCCTTGAGATAGTCCCTAAG 427251
                                                                             
  genome_12_452        301 AAGCTGAGGACCTGTAGAGCTGGACTTAAGCCCTTGAGATAGTCCCTAAG 350

  scaffold66|si     427252 GGCTGTGCAATCTTCGCTGGGTGCCAGGGATTGGATATGGATGCCACACG 427301
                             i           v                       v    i      
  genome_12_452        351 GGTTGTGCAATCTTGGCTGGGTGCCAGGGATTGGATATTGATGTCACACG 400

  scaffold66|si     427302 AGTGGTCAAAGATATCTGACATCACGTGGTTCAAAGTCC 427340
                                                                  
  genome_12_452        401 AGTGGTCAAAGATATCTGACATCACGTGGTTCAAAGTCC 439

Matrix = 20p43g.matrix
Kimura (with divCpGMod) = 3.03
Transitions / transversions = 0.62 (5/8)
Gap_init rate = 0.00 (1 / 437), avg. gap size = 1.00 (1 / 1)


601 13.83 1.06 0.00 scaffold66|size693783 427421 427514 (266333) C genome_6_15486#DNA (392) 95 1 m_b1072s001i35 173696

  scaffold66|si     427421 TTCAATCTTGGCCCAGTCTC-GGGGGTGCATACTTAGGTCACAGCAGCAG 427469
                                        vi     -           i v   i        ii 
C genome_6_1548         95 TTCAATCTTGGCCGGGTCTCAGGGGGTGCATATTGAGGCCACAGCAGTGG 46

  scaffold66|si     427470 CGAAAGCTATCTGACATTCGATGGTTTGAAGTGAATTCATAATTG 427514
                            v    v            v      ii             v   
C genome_6_1548         45 CCAAAGATATCTGACATTCCATGGTTCAAAGTGAATTCATACTTG 1

Matrix = 20p43g.matrix
Kimura (with divCpGMod) = 15.38
Transitions / transversions = 1.17 (7/6)
Gap_init rate = 0.01 (1 / 93), avg. gap size = 1.00 (1 / 1)


1352 18.49 6.50 6.80 scaffold66|size693783 427514 427867 (265980) C rnd-5_family-619#Unknown (101) 378 26 m_b1072s001i36 173699

  scaffold66|si     427514 GTACCAATCATTGTCTGCAACATTGCATTCAATTCAGCGTTTCATAACCA 427563
                             i   v  i    vv  i   ii         v i i     i      
C rnd-5_family-        378 GTGCCACTCGTTGTGGGCGACACCGCATTCAATACGGTGTTTCGTAACCA 329

  scaffold66|si     427564 GTCGTAGCATATACCTCTATATACTGAAAAAATCACTTGCATATCACTGC 427613
                                 i         i        -        i    i  v  i    
C rnd-5_family-        328 GTCGTAACATATACCTTTATATACT-AAAAAATCGCTTGTATTTCGCTGC 280

  scaffold66|si     427614 AACAGGTGCTGCATGATAGCATGCCCACTCACAGACGTCTAGGGTGTGGT 427663
                           i    i           vv i      ?iii i    ?ii     vi   
C rnd-5_family-        279 GACAGATGCTGCATGATTTCGTGCCCANCTGCGGACGNTCAGGGTTCGGT 230

  scaffold66|si     427664 GCCAG-GTACGCACAC-------------CTAAAG-------AGGGTTAT 427692
                           v  v - i   iv v -------------  v i -------    i v 
C rnd-5_family-        229 TCCCGAGCACGTCCTCATGTATTCTGTGGCTCAGGGATTTTTAGGGCTTT 180

  scaffold66|si     427693 TGTCTCAGGCTGCATTTTTAGGGCCTCTTGCTCAGACAATATTTTTAGGG 427742
                            vv     v i v             -        v vi-          
C rnd-5_family-        179 TTGCTCAGTCCGAATTTTTAGGGCCT-TTGCTCAGTCCG-ATTTTTAGGG 132

  scaffold66|si     427743 CCCTCTGCACGGGGGGTTATGGTGTATGTGATTATTTTTTTCTAAGTTTT 427792
                             i            v   -   -----------   --------     
C rnd-5_family-        131 CCTTCTGCACGGGGGTTTA-GGT-----------TTT--------GTTTT 102

  scaffold66|si     427793 TGAGAGTGTCATCTTATATCAT-CGGTTTCATTGT-TGAGGGGCCTCACC 427840
                                 i v    v     v  -        -   -         v    
C rnd-5_family-        101 TGAGAGCGGCATCGTATATAATACGGTTTCA-TGTATGAGGGGCCACACC 53

  scaffold66|si     427841 GTGTCATGCACGATTTTGAAAGGGCTC 427867
                             i v  ii   i              
C rnd-5_family-         52 GTATGATATACGGTTTTGAAAGGGCTC 26

Matrix = 20p43g.matrix
Kimura (with divCpGMod) = 16.47
Transitions / transversions = 1.35 (35/26)
Gap_init rate = 0.08 (29 / 353), avg. gap size = 1.62 (47 / 29)


273 24.70 3.45 2.27 scaffold66|size693783 427796 427882 (265965) rnd-5_family-619#Unknown 370 457 (22) m_b1072s001i37 173700

  scaffold66|si     427796 GAGTGTCATCTTAT--ATCATCG-GTTTCATTGTTGAGGGGCCTCACCGT 427842
                                v  i v   --  i iv -     i -i   -     vv      
  rnd-5_family-        370 GAGTGGCACCGTATTTATTACGGTGTTTCGT-ATTG-GGGGCGACACCGT 417

  scaffold66|si     427843 GTCATGCACGATTTTGAAAGGGCTCGGAATAATTGACCCC 427882
                           i v  iii ii              v     iiv      
  rnd-5_family-        418 ATGATATGCAGTTTTGAAAGGGCTCCGAATAGCGGACCCC 457

Matrix = 20p43g.matrix
Kimura (with divCpGMod) = 25.72
Transitions / transversions = 1.62 (13/8)
Gap_init rate = 0.05 (4 / 86), avg. gap size = 1.25 (5 / 4)


567 16.49 7.96 3.39 scaffold66|size693783 427884 427996 (265851) rnd-5_family-1153#Unknown 80 197 (377) m_b1072s001i38 173701

  scaffold66|si     427884 TTCTCTTGGAGTAAACTTGACATCACTAAGTGTCACTTGGTAGCAATCAT 427933
                              v  i     ---      i     vi            i      i 
  rnd-5_family-         80 TTCGCTCGGAGT---CTTGACGTCACTCGGTGTCACTTGGTGGCAATCGT 126

  scaffold66|si     427934 GTATGCCAATTGCATCACTTCAGTG---------GTTTCACACTTAGTGC 427974
                             v          i    -  i   ---------  v      iv   i 
  rnd-5_family-        127 GTTTGCCAATTGCGTCAC-TCGGTGGTACTCGGTGTGTCACACCGAGTAC 175

  scaffold66|si     427975 TTGATGTTAGCCACCAAGTACT 427996
                              i   iii            
  rnd-5_family-        176 TTGGTGTCGACCACCAAGTACT 197

Matrix = 20p43g.matrix
Kimura (with divCpGMod) = 10.56
Transitions / transversions = 2.60 (13/5)
Gap_init rate = 0.04 (5 / 112), avg. gap size = 2.60 (13 / 5)


2790 14.13 5.87 0.60 scaffold66|size693783 427997 428473 (265374) C genome_1_94420-9]2#Unspecified (2) 505 4 m_b1072s001i39 173702

  scaffold66|si     427997 GCAAGACAGGAAACTTCGCCAATTTTTCTGTCATTGGTTGATAGTT---- 428042
                                     v     i             iv              ----
C genome_1_9442        505 GCAAGACAGGCAACTTTGCCAATTTTTCTGCAATTGGTTGATAGTTGGTC 456

  scaffold66|si     428043 ---------------TGTCCATCATAGTCAATAGTAAGTTGGCAGGTAGA 428077
                           ---------------    v  vi               i i   v    
C genome_1_9442        455 AATAGTTTTTTTTTTTGTCGATAGTAGTCAATAGTAAGTCGACAGCTAGA 406

  scaffold66|si     428078 GTCCATAGGCTGCCCTTCTGTGGACTTTTT---TGACAGGAGTAGATACT 428124
                             iv     ii v      i vi       ---i         vi     
C genome_1_9442        405 GTTGATAGGTCGACCTTCTATCAACTTTTTGGTCGACAGGAGTCAATACT 356

  scaffold66|si     428125 AATGACTTTTGTTTTTATACTTGTCGGCATGTCGACCAACTATCAACCAA 428174
                            vi                     i i                ii     
C genome_1_9442        355 ATCGACTTTTGTTTTTATACTTGTTGACATGTCGACCAACTATTGACCAA 306

  scaffold66|si     428175 AGATCAAAAAGTGATGAAAACGTTGATAGTTGGTCCATAGTTTGGCATGT 428224
                           vv   i vi              i           v      -  i    
C genome_1_9442        305 CTATCGACGAGTGATGAAAACGTCGATAGTTGGTCAATAGTT-GGTATGT 257

  scaffold66|si     428225 ACTACCTACGAGTACCTATCTAATATGGTCAATAGTTGGTCGATATCAAG 428274
                                                         i                   
C genome_1_9442        256 ACTACCTACGAGTACCTATCTAATATGGTCGATAGTTGGTCGATATCAAG 207

  scaffold66|si     428275 CAGTCAATAGTATTGACTCACATAGTTGACAT-TTGACTAAAAAAATGTC 428323
                                i       i        i   i     - i          --   
C genome_1_9442        206 CAGTCGATAGTATCGACTCACACAGTCGACATGTCGACTAAAAAA--GTC 159

  scaffold66|si     428324 AATAACTCTTACTTCAATCCAC--TTTTGTCAACAGGAGTAAA-A--ATG 428368
                               iv  vvv    v   v  --      ii        v  - --  v
C genome_1_9442        158 AATAGATCAACCTTCTATCAACTTTTTTGTTGACAGGAGTCAATACTATC 109

  scaffold66|si     428369 TACAGTTTAGTCGATACTTGACATTTTTCAATCCCGTCAATAATAGTCAA 428418
                              vi       i   i    i                i         i 
C genome_1_9442        108 TACTATTTAGTCAATATTTGATATTTTTCAATCCCGTCGATAATAGTCGA 59

  scaffold66|si     428419 TAGGGCCAATGCTTAGGTCAATAGTTGAGTGATTTTTAGCAAAGTTGCCT 428468
                                i i  i        i         ii      i            
C genome_1_9442         58 TAGGGTCGATACTTAGGTCGATAGTTGAGCAATTTTTGGCAAAGTTGCCT 9

  scaffold66|si     428469 ATCTT 428473
                           i    
C genome_1_9442          8 GTCTT 4

Matrix = 20p43g.matrix
Kimura (with divCpGMod) = 12.07
Transitions / transversions = 1.91 (44/23)
Gap_init rate = 0.02 (10 / 476), avg. gap size = 3.10 (31 / 10)


1212 18.09 2.59 7.85 scaffold66|size693783 428483 428830 (265017) rnd-5_family-1153#Unknown 202 532 (42) m_b1072s001i40 173701

  scaffold66|si     428483 GATGCACTGAGCACTTTGTGTTTAACACCAAGGCCTTGGTGTGATTCATT 428532
                              i  ?i       ?v   i----   v  ?vv  i       iv  i 
  rnd-5_family-        202 GATACANCGAGCACTNAGTGC----CACGAANCACTCGGTGTGACACACT 247

  scaffold66|si     428533 TTGTGCTCGGTTTAACTCTAGGTA--ATTATGTCTAGGTGTCACTAGGCA 428580
                           vv  ?  i     v   - i  i -- ?  ---                 
  rnd-5_family-        248 GAGTNCTTGGTTTCACT-TGGGCAGAANTA---CTAGGTGTCACTAGGCA 293

  scaffold66|si     428581 TCACTCAGTGTTACGATGAGTTA-TAAGGTGTACAATAT---CT-CTTAT 428625
                                 v      i i   ??  - iv      i?i i ---  -     
  rnd-5_family-        294 TCACTCTGTGTTATGGTGANNTACTGTGGTGTATNGTGTACACTACTTAT 343

  scaffold66|si     428626 AGAACTCTGTATGTCTAGCTCTAGAGGAGAAAAACTTCCACGAGTGTATT 428675
                            vi   viv                  ii  v       i i vv    v
  rnd-5_family-        344 ACGACTACCTATGTCTAGCTCTAGAGGGAAACAACTTCCGCAACAGTATG 393

  scaffold66|si     428676 ATGGACAACATACATGATATACAACG-ACACATACTCTATCATTGTGCAA 428724
                              v                    i -       - ?      i  ----
  rnd-5_family-        394 ATGTACAACATACATGATATACAATGTACACATA-TNTATCATCGT---- 438

  scaffold66|si     428725 TGCACACTACAATCGTGCTGCCATAGTGAAAGCCATTGTACTGGTGTCAT 428774
                           ---    - v i  i   -- v i     i vv   ---- iv   v --
  rnd-5_family-        439 ---ACAC-AGAGTCATGC--CAACAGTGAGACACAT----CCCGTGGC-- 476

  scaffold66|si     428775 CAGCAATAGTCATTACTGCCACATTGTTTTACACTTAAAAGTAAT-GGAT 428823
                            v       i              i     ?   i -       i-    
  rnd-5_family-        477 CCGCAATAGCCATTACTGCCACATCGTTTTNCACCT-AAAGTAACGGGAT 525

  scaffold66|si     428824 TTGCTAT 428830
                            ?   i 
  rnd-5_family-        526 TNGCTGT 532

Matrix = 20p43g.matrix
Kimura (with divCpGMod) = 18.91
Transitions / transversions = 1.32 (33/25)
Gap_init rate = 0.09 (32 / 347), avg. gap size = 1.09 (35 / 32)


734 25.29 0.89 5.09 scaffold66|size693783 428835 429059 (264788) genome_4_21158#DNA 6 221 (200) m_b1072s001i41 173703

  scaffold66|si     428835 TATCTTGGTGCATAAGATCCA-AAAATGCCAAAAGATACACTAAACA-TA 428882
                               vi   viv  i     v-      i          vi    v -  
  genome_4_2115          6 TATCACGGTCTTTAGGATCCCCAAAATGTCAAAAGATACTTTAAAAAATA 55

  scaffold66|si     428883 TCTGAGGATTCGTGCAAAGCTAGTAGTGCTAACACAAGCAATATTAACGG 428932
                              v vi  iiv            ii   i i   i  v  v v   ii 
  genome_4_2115         56 TCTTATAATCTTTGCAAAGCTAGTGATGCCAGCACGAGAAAAAATAATAG 105

  scaffold66|si     428933 TATCTTTCCTATTTACTTTGACATAGCAATATGGTAACACATTGTTCCTC 428982
                                                vi    vv   v   v  i    ------
  genome_4_2115        106 TATCTTTCCTATTTACTTTGAGGTAGCCTTATTGTACCATATTG------ 149

  scaffold66|si     428983 CCATCACATCACTTCTTGCACTTGACCATGCTGCCCACCACTCCACTGTG 429032
                            v  i---        ivii   vi  i     ii    v      ii  
  genome_4_2115        150 CAATT---TCACTTCTCTTGCTTCGCCGTGCTGTTCACCCCTCCACCATG 196

  scaffold66|si     429033 CGCTTGAGATAGGAGGGGTGACATCCT 429059
                           i   i     -- v v      v i  
  genome_4_2115        197 TGCTCGAGAT--GTGTGGTGACTTTCT 221

Matrix = 20p43g.matrix
Kimura (with divCpGMod) = 27.92
Transitions / transversions = 1.25 (30/24)
Gap_init rate = 0.06 (13 / 224), avg. gap size = 1.00 (13 / 13)


2320 12.71 3.59 0.00 scaffold66|size693783 429043 429404 (264443) C genome_2_15188#DNA (0) 386 12 m_b1072s001i42 173704

  scaffold66|si     429043 AGGAGGGGTGACATCCTAACAAATTTCACTAACTAAGACCAGGGTACCAA 429092
                                         v                         v         
C genome_2_1518        386 AGGAGGGGTGACATGCTAACAAATTTCACTAACTAAGACCCGGGTACCAA 337

  scaffold66|si     429093 AATGGACTGCCAATCAAATTGTTCAAAGCAGTTAAGTACGGAGACCGAAA 429142
                                  i       v   v        i          v          
C genome_2_1518        336 AATGGACCGCCAATCCAATGGTTCAAAGTAGTTAAGTACCGAGACCGAAA 287

  scaffold66|si     429143 TATTTGCCCACCACCCATTCCTCTCTTGAGTAGTCAGGTACCCAGATTAT 429192
                            v       i      i   i    i  i      i          i   
C genome_2_1518        286 TTTTTGCCCGCCACCCGTTCTTCTCCTGGGTAGTCGGGTACCCAGACTAT 237

  scaffold66|si     429193 GGTCAAACACAAACAAATATTTTGG-CGGGAAACTTATCTAGTTTATCTA 429241
                                  vi  v            i-   i        v  i        
C genome_2_1518        236 GGTCAAAAGCATACAAATATTTTGACCGGAAAACTTATGTAATTTATCTA 187

  scaffold66|si     429242 TTTTTTG-----GTATC------TACCCCGACCAG-TGCCAAACTGACCC 429279
                               i  -----   i ------     i      -              
C genome_2_1518        186 TTTTCTGCCTATGTACCCTTACGTACCCTGACCAGTTGCCAAACTGACCC 137

  scaffold66|si     429280 CCTCAGGGTAGTCCGGTACCAAAACGTTGGTCACAACAGGAGCTAGTTTG 429329
                             i  v       v      v   vi            v         v 
C genome_2_1518        136 CCCCACGGTAGTCGGGTACCTAAAAATTGGTCACAACACGAGCTAGTTAG 87

  scaffold66|si     429330 AGAGAAAGTTGACTGACAAGCCACCAAAAATTTCCTCCACAGTACTTGGA 429379
                                            v    i    v   vv ii   v    v i  i
C genome_2_1518         86 AGAGAAAGTTGACTGACCAGCCGCCAATAATGACTCCCAAAGTAGTCGGG 37

  scaffold66|si     429380 TACCGACGTGTTGGTCAAGCTGATG 429404
                                 i  v               
C genome_2_1518         36 TACCGATGTCTTGGTCAAGCTGATG 12

Matrix = 20p43g.matrix
Kimura (with divCpGMod) = 12.17
Transitions / transversions = 1.09 (24/22)
Gap_init rate = 0.01 (4 / 361), avg. gap size = 3.25 (13 / 4)


918 15.47 2.94 1.16 scaffold66|size693783 429407 429576 (264271) genome_4_21158#DNA 224 396 (25) m_b1072s001i43 173705

  scaffold66|si     429407 GACATCGGAGGTTTCTCCGTGACCATGTGGAG-CTCAGGGAGTGACCCAC 429455
                                    i       v ii          i- v       i  v    
  genome_4_2115        224 GACATCGGAAGTTTCTCGGCAACCATGTGGAATCACAGGGAGCGAACCAC 273

  scaffold66|si     429456 ATGGGCATGTTGCTGTGAGAAAGGTGTGTCTAATGAGAAAGGTTTGAGAA 429505
                                 i         v         v      iv v     v  v    
  genome_4_2115        274 ATGGGCGTGTTGCTGTCAGAAAGGTGAGTCTAACCATAAAGGGTTTAGAA 323

  scaffold66|si     429506 TGTTCAGGGTCATTTTACTAGCTG-AAAATAGAAGTGTCAACAAAA---G 429551
                           i  i i     i            -      v  i     i     --- 
  genome_4_2115        324 CGTCCGGGGTCGTTTTACTAGCTGAAAAATACAAATGTCAGCAAAATCGG 373

  scaffold66|si     429552 CAAAAAGCATATCTAAGAATCCATG 429576
                                --       v v     i  
  genome_4_2115        374 CAAAA--CATATCTTATAATCCGTG 396

Matrix = 20p43g.matrix
Kimura (with divCpGMod) = 13.40
Transitions / transversions = 1.17 (14/12)
Gap_init rate = 0.03 (5 / 169), avg. gap size = 1.40 (7 / 5)


255 13.64 0.00 2.27 scaffold66|size693783 429582 429626 (264221) rnd-5_family-1153#Unknown 531 574 (0) m_b1072s001i44 173701

  scaffold66|si     429582 GTAGTATTGTACAGTACTTTTCCCTGCATCTCCACTTAAATTCTG 429626
                                  v     i      v   i- i          i      
  rnd-5_family-        531 GTAGTATGGTACAATACTTTGCCCC-CGTCTCCACTTAGATTCTG 574

Matrix = 20p43g.matrix
Kimura (with divCpGMod) = 12.69
Transitions / transversions = 2.00 (4/2)
Gap_init rate = 0.02 (1 / 44), avg. gap size = 1.00 (1 / 1)


1231 21.03 1.09 1.09 scaffold66|size693783 429633 429906 (263941) C rnd-5_family-3738#Unknown (0) 274 1 m_b1072s001i45 173706

  scaffold66|si     429633 TCTCTTTGAGTGCATGGAAACCTGGTAATAATTAGTAGTGAACACCAAGT 429682
                               v i       i i          ii v  i  i  ?      i   
C rnd-5_family-        274 TCTCATCGAGTGCACGAAAACCTGGTAGCACTTGGTGGTNAACACCGAGT 225

  scaffold66|si     429683 ACACAATGCTATGTACCGAGCAACACAAACGAGTCGCATCAATTACTTGA 429732
                             ? ii? i  v i  v  ?-   v       i     i   v     vi
C rnd-5_family-        224 ACNCGGNGTTAAGCACAGAN-AACTCAAACGAATCGCACCAAGTACTTCG 176

  scaffold66|si     429733 TGTCACTCTGTTAATGTAATGGGTAATTTGTGATATGTATAGTGATACTT 429782
                                   v   ?vvvi vi i   v  v      i ? ii i       
C rnd-5_family-        175 TGTCACTCGGTTNTACCACCGAGTACTTGGTGATACGNACGGCGATACTT 126

  scaffold66|si     429783 GGTATCAAAACCATGTCACGTAAAGAAATTTCAATTGTGTGATGTAAAAT 429832
                             ?        - i    ??iii        i   i   ii v       
C rnd-5_family-        125 GGNATCAAAAC-ACGTCANNCGGAGAAATTTTAATCGTGCAAGGTAAAAT 77

  scaffold66|si     429833 TGAACCACTACTTGACATGTACTCTGTCCCAAAATC-AGGCCCTCTGGAA 429881
                                 iii     i   -     v     i    i-vv         vi
C rnd-5_family-         76 TGAACCGTCACTTGGCAT-TACTCGGTCCCGAAATTTCTGCCCTCTGGCG 28

  scaffold66|si     429882 GTAC-AAAAAGGTCATT-TAGTAAGTT 429906
                               -            -i        
C rnd-5_family-         27 GTACGAAAAAGGTCATTCCAGTAAGTT 1

Matrix = 20p43g.matrix
Kimura (with divCpGMod) = 18.84
Transitions / transversions = 2.00 (38/19)
Gap_init rate = 0.02 (6 / 273), avg. gap size = 1.00 (6 / 6)


773 21.64 9.65 3.65 scaffold66|size693783 429925 430183 (263664) C rnd-1_family-26#Unknown (0) 324 51 m_b1072s001i46 173707

  scaffold66|si     429925 ATTACTACCAGCCACTGTCAGATTTTTTTGCAGCAAGCAAGAGACAACAA 429974
                                  v     i   iv         - i   i   v   v v  iiv
C rnd-1_family-        324 ATTACTAGCAGCCGCTGCAAGATTTTTT-GTAGCGAGCTAGACAGAATGC 276

  scaffold66|si     429975 AAATTGTTGAAACATAAGAAGAATGTATTAAGTTTGAAAATAAAAATTGG 430024
                             v i  v      ---  i   -  vv  i    i        i--   
C rnd-1_family-        275 AATTCGTAGAAACA---GAGGAA-GTCGTAGGTTTAAAAATAAAG--TGG 232

  scaffold66|si     430025 CTGTGTGTTTAAGCTTGGTC---AGTGGGCATGTGAACGTTGCACA---- 430067
                             ---   i  v    i  i--- i     ii   vi v i  i i----
C rnd-1_family-        231 CT---TGTCTACGCTTAGTTGTAAATGGGCGCGTGCGCCTCGCGCGCTTC 185

  scaffold66|si     430068 ---------TC-------AATGCACACATTTTGGAAATAGGATACAATTT 430101
                           ---------  -------  i  i v      v      i    i     
C rnd-1_family-        184 GCGCGCGCCTCGCACGCGAACGCGCCCATTTTTGAAATAAGATATAATTT 135

  scaffold66|si     430102 TAAAGGTAAGAAG-CATCAAAACATTATGACCACCCATGTATATTGAACA 430150
                                    iv  -v          v     i         ii ii v v
C rnd-1_family-        134 TAAAGGTAAACAGAGATCAAAACATGATGACTACCCATGTACGTCAACCC 85

  scaffold66|si     430151 G-AAAATTAATTATTTACAGGTAATTAAGCTTCA 430183
                            -                      v vv    ? 
C rnd-1_family-         84 GAAAAATTAATTATTTACAGGTAAGTTCGCTTNA 51

Matrix = 20p43g.matrix
Kimura (with divCpGMod) = 19.84
Transitions / transversions = 1.35 (31/23)
Gap_init rate = 0.06 (16 / 258), avg. gap size = 2.19 (35 / 16)

772 24.07 6.35 3.72 scaffold66|size693783 429927 430241 (263606) C rnd-5_family-3853#Unknown (0) 354 32 m_b1072s001i47 173707

  scaffold66|si     429927 TACTACCAGCCACTGTCAGATTTTTTTGCAGCAAGCAAGAGACA-AC--- 429972
                                v     i   iv         -             i v -  ---
C rnd-5_family-        354 TACTAGCAGCCGCTGCAAGATTTTTT-GCAGCAAGCAAGAAAAATACTGT 306

  scaffold66|si     429973 ---AAAAAT---TGTTGAAA-CATAAGAAGAATGTATTAAGTTTGAAAAT 430015
                           --- i ii --- i i    -ii   i   i viii -       ivi- 
C rnd-5_family-        305 AGTAGAGGTACGTATCGAAAATGTAAAAAGGAGACGT-AAGTTTGGCG-T 258

  scaffold66|si     430016 AA----AAATTGGCTGTGTG-TTTAAGCTTGGTCAGTGGGCATGTGAACG 430060
                           ii---- vi v vvi     - ii      i ii    i  ii i v? v
C rnd-5_family-        257 GGCGTGATGTAGTACGTGTGGTCCAAGCTTAGCTAGTGAGCGCGCGCNCC 208

  scaffold66|si     430061 TTGC-ACATCAATGCACACATTTTGGAAATAGGATACAATTTTAAAGGTA 430109
                            ii -  iiv       ?     -- i  ? v            ?     
C rnd-5_family-        207 TCACCACGCGAATGCACNCATTT--GGAANACGATACAATTTTANAGGTA 160

  scaffold66|si     430110 AG-AAGCATCAAAACATTATGACCACCCATGTATATTGAACAGAAAATTA 430158
                             - ?ii          i?i   i         ii i-   v?    -v 
C rnd-5_family-        159 AGCANATATCAAAACATCNCGACTACCCATGTACGTC-AACTNAAAA-AA 112

  scaffold66|si     430159 ATTATTTACAGGTAATTAAGCTTCAAGGCATGCACAAATGTCTTTCTTAC 430208
                             --             -        v    vivv?     v iv     
C rnd-5_family-        111 AT--TTTACAGGTAATT-AGCTTCAATGCATCTTANAATGTATCACTTAC 65

  scaffold66|si     430209 CTTTATTTG--TGAAGGTGAAAAGACTGTTTCCCT 430241
                            -- i  i --ii  ?       i     i  v  
C rnd-5_family-         64 C--TGTTCGGTCAAANGTGAAAAAACTGTCTCACT 32

Matrix = 20p43g.matrix
Kimura (with divCpGMod) = 24.89
Transitions / transversions = 2.32 (51/22)
Gap_init rate = 0.07 (22 / 314), avg. gap size = 1.45 (32 / 22)


237 25.20 4.12 11.32 scaffold66|size693783 430092 430261 (263586) rnd-1_family-69#Unknown 165 323 (47) m_b1072s001i48 173708

  scaffold66|si     430092 GATACAATTTTAAAGGTAAGAAGCATCAA--AACATTA--TGACCACCCA 430137
                               i v          ---  v  iv  --    v i--   vi     
  rnd-1_family-        165 GATATATTTTTAAAGGT---AATCACAAATCAACAGTGATTGAATACCCA 211

  scaffold66|si     430138 TGTATATTGAACA-GAAAATTAATTATTTACAGGTAATTAAGCTTCAAGG 430186
                             i  i i     -     ivivv              --- - v ii  
  rnd-1_family-        212 TGCATGTCGAACACGAAAACGGCATATTTACAGGTAAT---G-TGCGGGG 257

  scaffold66|si     430187 -CATGCACAAATGTCTTTCTTACCTTTATTTGTG-AAGGTGAAAAGACTG 430234
                           -v  iv i i   ------     vv  v v i -  i       i v  
  rnd-1_family-        258 AAATAAATAGATG------TTACCAATAATAGCGAAAAGTGAAAAAAGTG 301

  scaffold66|si     430235 TTTCCCTATAGGAGGAGAAGGAGCAGA 430261
                            i  v ----- v       i  v   
  rnd-1_family-        302 TCTCAC-----GCGGAGAAGAAGAAGA 323

Matrix = 20p43g.matrix
Kimura (with divCpGMod) = 27.04
Transitions / transversions = 1.00 (19/19)
Gap_init rate = 0.14 (23 / 169), avg. gap size = 1.09 (25 / 23)


1448 16.29 1.50 3.44 scaffold66|size693783 430262 430528 (263319) C rnd-5_family-235#Unknown (0) 713 452 m_b1072s001i49 173709

  scaffold66|si     430262 GGGAGGGGCTACATGCAATAGGCCCTCACCCACTAAAAGAGCACTAGAGG 430311
                                       i    v         i v     i           i  
C rnd-5_family-        713 GGGAGGGGCTACGTGCACTAGGCCCTCGCGCACTAGAAGAGCACTAGGGG 664

  scaffold66|si     430312 TAAACGACACCTTGTTCAGAGTTCTCCATCTCCACAATCCCACTCTGAGA 430361
                               v  i    i  vv     ------     i i     vi       
C rnd-5_family-        663 TAAAAGATACCTCGTGGAGAGT------TCTCCGCGATCCCTTTCTGAGA 620

  scaffold66|si     430362 GATTTCTCATCTGGGGGACTAATGTAGCATTGTAGTGAATTATCCATGCT 430411
                            v               i     ?      i  i v v        i   
C rnd-5_family-        619 GCTTTCTCATCTGGGGGGCTAATNTAGCATCGTGGAGCATTATCCACGCT 570

  scaffold66|si     430412 C--AGTCGTGGAGAACA-TTCCATAAGGAAATCCATGGAGAACTGTTCAC 430458
                            --              - i   ii viv  iv i           i   
C rnd-5_family-        569 CATAGTCGTGGAGAACACTCCCACGACATAACGCGTGGAGAACTGTCCAC 520

  scaffold66|si     430459 AACAAGAAATTGTGTGGAGAACTTTCCATGATTAAGAAGCTCTT-CAAAG 430507
                           i  ---i  ?                      i  i  i   ? -   ii
C rnd-5_family-        519 GAC---GAANTGTGTGGAGAACTTTCCATGATCAAAAAACTCNTACAAGA 473

  scaffold66|si     430508 TGGAAACAGACAAGCCTTACT 430528
                             v   v            i 
C rnd-5_family-        472 TGCAAAAAGACAAGCCTTATT 452

Matrix = 20p43g.matrix
Kimura (with divCpGMod) = 13.38
Transitions / transversions = 2.00 (28/14)
Gap_init rate = 0.05 (12 / 266), avg. gap size = 1.08 (13 / 12)


517 23.73 5.29 12.81 scaffold66|size693783 430535 430969 (262878) rnd-1_family-195#DNA/hAT-Tag1 6 411 (2698) m_b1072s001i50 173710

  scaffold66|si     430535 CAAATTACTGAGGAA-TTACTCCAGTAATTACTATTTTTCAGGATT-TTA 430582
                                       v  -      -  v  v v v   ii --     -   
  rnd-1_family-          6 CAAATTACTGAGTAANTTACTC-AGGAAATCCGATTCCT--GGATTCTTA 52

  scaffold66|si     430583 CTGACTTTTAGGGCC------GTAA--GCCCCATACTGC--TTACTG-AC 430621
                              v     vv    ------  v -- i vvv     i--     ?-  
  rnd-1_family-         53 CTGCCTTTTTTGGCCATTNCTGTTACTGTCGGCTACTGTGTTTACTNCAC 102

  scaffold66|si     430622 ATTATGGCCAAAATAAATGAGGGCCTGTAAA-GCCC-CTCAACAGTAATG 430669
                           v   iv  ----------      v      -    -i ivv      i 
  rnd-1_family-        103 TTTACTGC----------GAGGGCGTGTAAATGCCCATTTTTCAGTAACG 142

  scaffold66|si     430670 TTCGAATATAGCCTAGTAATGTATTAGTTTGGCGCAGTAA--GCTCCCAA 430717
                            v   -ii     i     iiv   ?i   i  ?ii -  --        
  rnd-1_family-        143 TGCGA-CGTAGCCCAGTAACAGATTNATTTAGCNTGG-AATCGCTCCCAA 190

  scaffold66|si     430718 CCAGAAATCACGCACAGTCTGGCCATAGTACAGCTTACGCACTTTAGCGT 430767
                           vi ivvv   v  i i         i vvv     i      ---- i i
  rnd-1_family-        191 GTAATTTTCAGGCGCGGTCTGGCCACATGCCAGCTCACGCAC----GTGC 236

  scaffold66|si     430768 GACAGCTGT---TGGCCTCAGAATTCTAACACACGTGCATGTGGCAGCTG 430814
                            v      i---        -?     ----      vv ----  i i 
  rnd-1_family-        237 GCCAGCTGCTGGTGGCCTCA-NATTCT----CACGTGGCT----CAACCG 277

  scaffold66|si     430815 CCAGCATATGAATCCCAAACTGCATGGAGCAGCCACCATCATCGTCGCCA 430864
                            v ? ii   v v v --  ?  ----v       i -------i   i-
  rnd-1_family-        278 CGANCGCATGCAGCAC--ACNGC----CGCAGCCATC-------CCGCT- 313

  scaffold66|si     430865 CAGTTCCCCATTGCGCATTCAC-CGACAATGATGATTGCCGCCGTTGCTC 430913
                             ---  i  i--    i    - i       vi   v      ii  i 
  rnd-1_family-        314 CA---CCTCAC--CGCACTCACGCAACAATGAGAATTTCCGCCGCCGCCC 358

  scaffold66|si     430914 CTTAACCAACCCCCT-GCATCTTCCCTTCAACGCCGCCCCCTTCGCAAAT 430962
                           i ivv  vvi     -  vv      ?    --  v     i---     
  rnd-1_family-        359 TTCTCCCCCTCCCCTAGCTGCTTCCCNTCAA--CCTCCCCCC---CAAAT 403

  scaffold66|si     430963 C-GCACGC 430969
                            - v    
  rnd-1_family-        404 CNGAACGC 411

Matrix = 20p43g.matrix
Kimura (with divCpGMod) = 26.14
Transitions / transversions = 1.00 (45/45)
Gap_init rate = 0.15 (65 / 434), avg. gap size = 1.15 (75 / 65)


4486 25.60 4.60 2.74 scaffold66|size693783 431880 433638 (260209) rnd-1_family-195#DNA/hAT-Tag1 1289 3079 (30) m_b1072s001i51 173711

  scaffold66|si     431880 GGAAATTGACAATGA------TGGAGATCTAACCCCAACGCCCCTTG--G 431921
                             v      vi ?  ------  iv  iv i  i    v      ? -- 
  rnd-1_family-       1289 GGCAATTGAAGANGACNTCCCTGATGACGTGACTCCAAGGCCCCTNGANG 1338

  scaffold66|si     431922 AAATATTTTCGCATCTCAACAAATGCTTGCCCCACCACCCTTGCCCCCAT 431971
                             v i   -- v vvv ii- i    i-     -- v  ?v  vi? vi?
  rnd-1_family-       1339 AACTGTTT--GGAAGGCGG-AGATGCC-GCCCC--CTCCNGTGATNCAGN 1382

  scaffold66|si     431972 TGGAGCCATTGGAGCTGACATCCATCTGGGAGTCAGATATGATCCTGAAG 432021
                            ? v?  ?  i vv  v vv     i     v     i     vvi    
  rnd-1_family-       1383 TNGCNCCNTTAGTCCTCAATTCCATTTGGGATTCAGACATGATGACGAAG 1432

  scaffold66|si     432022 TTCCATGATGAAAATGGAAGACCAAA----GTGGCGCTGTTGCCACTGCA 432067
                            ?i  ?  i  ?i-  iv? i  i  ----         iv        i
  rnd-1_family-       1433 TNTCANGACGANG-TGACNGGCCGAAAGAAGTGGCGCTGCGGCCACTGCG 1481

  scaffold66|si     432068 AGGGTGAATGGTACAAGTACAATGCCAATAAGGCCCTGGGACATGTCACA 432117
                           i viv  i    vii  i         v?     ?  ?  ?     ?ii?
  rnd-1_family-       1482 GGCAGGAGTGGTTTGAGCACAATGCCACNAAGGCNCTNGGNCATGTNGTN 1531

  scaffold66|si     432118 GGTATTGTCAAAGACATCAAGGCATGTTCTGGAAAAAATGGTTCTCGCTA 432167
                             ?        i           v   vvv  i v  v  v i i     
  rnd-1_family-       1532 GGNATTGTCAAGGACATCAAGGCCTGTAGAGGGACAATTGCTCCCCGCTA 1581

  scaffold66|si     432168 CAAGGACGCATACATGAACCTTCATCGTCGCAAGTTTAACA----AGATG 432213
                             i   v  v   ? v   i ii iv viv     v i   ----  v v
  rnd-1_family-       1582 CAGGGAAGCCTACNTCAACTTCTACAGGTCCAAGTATGACACCAAAGCTT 1631

  scaffold66|si     432214 AATAAAAACCAACATCATATAAACAAGCTTCACTCTATCCTTGACAAGAC 432263
                           -- v   i --   ?iv?  viv?   ? vv  v i v        vv  
  rnd-1_family-       1632 --TCAAAGC--ACANTCNATTGCNAAGNTAAACGCCAGCCTTGACACTAC 1677

  scaffold66|si     432264 TGAT--TCAAACATTGGTGCTCGTTATGCATCACAAAGCGTACAGGGGGG 432311
                               --? i   --------- i  --       viiv iv vii  vv?
  rnd-1_family-       1678 TGATCANCGAAC---------CATT--GCATCACTGGCCAAAAGAGGTCN 1716

  scaffold66|si     432312 AAAGCG-GTTGCTTCCT-GAAGCTG-TCAATTTGACTGACGACT-CACCT 432357
                              i  - iv  v  i - iii   - ?i       ?  iv   -    i
  rnd-1_family-       1717 AAAACGTGCAGCATCTTTGGGACTGGTNGATTTGACNGATCACTTCACCC 1766

  scaffold66|si     432358 TTCACCAACAGTTTAACCACTGCTTCCTCTGCTCACTCAACAGTATC--C 432405
                           v           v ?     v  v  v  vv   i   v  -- ?i -- 
  rnd-1_family-       1767 ATCACCAACAGTGTNACCACAGCATCGTCGTCTCGCTCTAC--TNCCAAC 1814

  scaffold66|si     432406 AAAAAGAGTAAGGCATCATTCCAGACCACCATCACTAA-CC-GTTTCACT 432453
                                 viv    v i   -   i     ?v ii i  -  -        
  rnd-1_family-       1815 AAAAAGCAAAAGGGACCAT-CCAAACCACNCTTGCCAAGCCAGTTTCACT 1863

  scaffold66|si     432454 TCTTCTATTGGTACTGCTCGCAGTCACCCCGAATCGATCCGAGCAGCCAA 432503
                           v  ?-  iv  - ii  --       i  i  vv ii vv i  v     
  rnd-1_family-       1864 ACTN-TACGGG-ATCGC--GCAGTCATCCTGATGCAGTGAGGGCTGCCAA 1909

  scaffold66|si     432504 TGTGGCATTTTCTCACTGGTGTTT-AGCAAATTCACTTCCATTCAACATA 432552
                              v  ?   v i  i v-  i  -i     i  i  ??      iv? v
  rnd-1_family-       1910 TGTTGCNTTTGCCCATTT-TGCTTCGGCAAACTCGCTNNCATTCAGGNTC 1958

  scaffold66|si     432553 GGAGAATGCCTCCTATTCAAGAGGTACACCAGACTTGTGCAG---AATAC 432599
                             ?      v    v   vi?v   ? i ----- i ?    ---  i v
  rnd-1_family-       1959 GGNGAATGCATCCTTTTCCGNCGGTNCGC-----TCGNGCAGTCCAACAG 2003

  scaffold66|si     432600 TG--GCAATGATTACTCTCCCCCTCCGCAGTACGAGGTAGGCGGTTAATT 432647
                             --  ivi  i  - vvv  ? ivv    v vv          iv i  
  rnd-1_family-       2004 TGTGGCGCCGACTA-TAAGCCNCCGGGCAGGAATAGGTAGGCGGCGAGTT 2052

  scaffold66|si     432648 GCTTGATGCAACGTACGATAGTTACTATGAGGAAGAATGGGCTA---AGT 432694
                              i     ?  ? v   v  i      v v  i  ---     ---  i
  rnd-1_family-       2053 GCTCGATGCNACNTTCGAGAGCTACTATCACGAGGA---GGCTANCAAGC 2099

  scaffold66|si     432695 TGTTGGACGATGTCGAATTATATGGCATTTCTGTGTATGGCAATGGGGCC 432744
                            ?  v  v  vvii  v? i  ii          v     ii    ?  ?
  rnd-1_family-       2100 TNTTTGAAGAGCCTGACNTGTACAGCATTTCTGTCTATGGTGATGGNGCN 2149

  scaffold66|si     432745 ACTATAAAAACCACACCTCTCATC-------------------------- 432768
                             v  v  i  ?     ?i v  ?--------------------------
  rnd-1_family-       2150 ACAATCAAGACNACACCNTTGATNAATGTCTTGGCCTGCTCCCCNGGCAA 2199

  scaffold66|si     432769 -CCAGCATGTGTTCTTGATGTAATAGATTGCTCCAACCATATGTCTGAAG 432817
                           -     ?              v  ?     iv ??vv  i   vvi    
  rnd-1_family-       2200 TCCAGCNTGTGTTCTTGATGTTATNGATTGTACNNCGCACATGAGCGAAG 2249

  scaffold66|si     432818 GTGGCAAAAAGGATGCAAAATACATTGCCACAGAGACACTCAAAGTAATT 432867
                            i     i        v  i v         i    iii vv    vv i
  rnd-1_family-       2250 GCGGCAAGAAGGATGCTAAGTTCATTGCCACGGAGATGTTGCAAGTTCTC 2299

  scaffold66|si     432868 GCCAAGATCAAGAACTT--GGCAAAGCACTCTATCATCACCATCATGTTC 432915
                           vv    v vi     v --i v  i   v --i   i vvv        i
  rnd-1_family-       2300 CGCAAGTTGGAGAACATCAAGAAAGGCAGT--GTCACCCAAATCATGTTT 2347

  scaffold66|si     432916 AACAGTGCTTCTAGTGTCCAGAAGGCAGGAGAAATAATGAGACAACATTG 432965
                           i ii ?  ?    i   ?        v  v?v   ?  ?iv   i    i
  rnd-1_family-       2348 GATGGNGCNTCTAATGTNCAGAAGGCCGGTNCAATNATNGCACAGCATTA 2397

  scaffold66|si     432966 TCCAAATGCCACAGTGGAACACGATGCGGAGCATGTAGTATCATTGATTG 433015
                           i  vvi   ?ii?  v     i iv        i  v  i  ?     i 
  rnd-1_family-       2398 CCCTTGTGCNGTNGTTGAACATGGAGCGGAGCACGTTGTGTCNTTGATCG 2447

  scaffold66|si     433016 TAGAGAAGTTTATCAAGTTGCCTTGCTTTAAGGAGGTCGCTAAGTTCTGC 433065
                            v      i v  vvv?     i  ii vvi?  ivv  v?     ?   
  rnd-1_family-       2448 TTGAGAAGCTGATGCTNTTGCCCTGTCTGCGNGAATACGGNAAGTTNTGC 2497

  scaffold66|si     433066 AAAATGGCGAGAATGGTTCATGTACTTTTAACTCTTCTTTGATCGTCAAT 433115
                              i   i   --  ii  vii viv  v vi    vi i --i   v i
  rnd-1_family-       2498 AAAGTGGTGAG--TGACTCTCATTTGTTGATTTCTTACTCG--TGTCTAC 2543

  scaffold66|si     433116 GT--ACTAACAA-CTCT----------TGGCTGAGAGATGTCTTCGGTTC 433152
                           v --      v?-  i ---------- i ?iv  ?  v  v  i  i  
  rnd-1_family-       2544 TTTCACTAACTNTCTTTATCCACTTAATAGNCCAGNGAAGTATTTGGCTC 2593

  scaffold66|si     433153 CACTAGGCATGGTCCTTGTGCATTGTTTAGG--AAGTATGCCAAGTTGTT 433200
                              i v      ?   i vv --   i i  --   i ?? v   ?i iv
  rnd-1_family-       2594 CACCATGCATGGNCCTCGGTC--TGTCTGGGTCAAGCANNCAAAGNCGCA 2641

  scaffold66|si     433201 CAACAATGGTAGGGAGATCAACCTACTTCGTCCTTCAGAGTGCCGAATGG 433250
                                    i    v   i  i  v  v  ?  ?  ?      ?      
  rnd-1_family-       2642 CAACAATGGCAGGGCGATTAATCTTCTGCGNCCNTCNGAGTGCNGAATGG 2691

  scaffold66|si     433251 CGGGAGAAGTTTTGCAGTTTATGAGGGTCCTTCATCTTAAGGCTGCTCTT 433300
                            v  ?  i  ii i     iv vv v   i   i?  ?   i i     v
  rnd-1_family-       2692 CTGGNGAGGTCCTACAGTTCCTCCGTGTCTTTCGNCTNAAGACCGCTCTG 2741

  scaffold66|si     433301 CAAGCCGGTACTAGGGACCAGGTTTTTGTTGAATATAAGAAGTTCCTCCT 433350
                             i  iv i  ?       v?  ?        ?  i         vv?i 
  rnd-1_family-       2742 CAGGCTTGCACNAGGGACCCNGTNTTTGTTGANTACAAGAAGTTCGGNTT 2791

  scaffold66|si     433351 CATTGTTGATGTCTTGAATAACAATCAATTCTGGAAAACACTGTTTGCCC 433400
                            v   i   ii    v   vv  v      i     ivvv  v     iv
  rnd-1_family-       2792 CCTTGCTGACATCTTTAATTCCACTCAATTTTGGAAGTGCCTCTTTGCTA 2841

  scaffold66|si     433401 TCATTCAGGCTTGCTATCCAATCTATAGGATTTTGAGAATTGCTGATACA 433450
                            i         ?v      ?i ?   v v  ?   v i     ?  i  ?
  rnd-1_family-       2842 TTATTCAGGCTNTCTATCCNGTNTATCGTATNTTGCGGATTGCNGACACN 2891

  scaffold66|si     433451 ATGATTGGGTGGATGGACAAGTTGTACTATTATGTTCGTCAGGCAGATAG 433500
                              i v  ?v ?              i        v? ?   i i     
  rnd-1_family-       2892 ATGGTGGGNGGNATGGACAAGTTGTATTATTATGTANGNCAGACGGATAG 2941

  scaffold66|si     433501 ATTGCTAGAGCAACAGATGGTGAATGTCATGGACCAT-TTCAATGATTCT 433549
                                 ?    v vi     vi  i      i -v  -   ???  i  v
  rnd-1_family-       2942 ATTGCTNGAGCCAGGGATGGAAAACGTCATGAA-GATGTTCNNNGACTCA 2990

  scaffold66|si     433550 ACTATGCCTAACATGGAACTGTCCAAAATGAAGTTGTCTAAAGCTGATAA 433599
                            vv     iv       ii       iv i   i  v v  i  ?     
  rnd-1_family-       2991 AAGATGCCCCACATGGAGTTGTCCAAGTTAAAGCTGACAAAGGCNGATAA 3040

  scaffold66|si     433600 AGAGTGGCTGAGGTGTGAGTGGTGTT-CTTCTTTTGTTAT 433638
                           i          i i  i   -i ?  -i     v    i 
  rnd-1_family-       3041 GGAGTGGCTGAAGCGTAAGT-ATNTTGTTTCTTATGTTGT 3079

Matrix = 20p43g.matrix
Kimura (with divCpGMod) = 30.94
Transitions / transversions = 1.03 (222/216)
Gap_init rate = 0.04 (74 / 1758), avg. gap size = 1.76 (130 / 74)


971 23.14 3.77 2.17 scaffold66|size693783 433391 433708 (260139) rnd-1_family-885#Unknown 4 326 (30) m_b1072s001i52 173712

  scaffold66|si     433391 CTGTTTGCCCTCATTCAGGCTTGCTATCCAATCTATAGGATTTTGAGAAT 433440
                             v     iv i         iv      ?i     v v  v   v i  
  rnd-1_family-          4 CTCTTTGCTATTATTCAGGCTCTCTATCCNGTCTATCGTATATTGCGGAT 53

  scaffold66|si     433441 TGCTGATACAATGATTGGGTGGATGGACAAGTTGTACTATTATGTTCGTC 433490
                           ?  v  i  ?   i v  ?v ?         i i  i  i     v? ? 
  rnd-1_family-         54 NGCAGACACNATGGTGGGNGGNATGGACAAGCTATATTACTATGTANGNC 103

  scaffold66|si     433491 AGGCAGATAGATTGCTAGAGCAACAGATGGTGAATGTCATGGACCAT-TT 433539
                             i             ?    v vi     vi  i      i -v  -  
  rnd-1_family-        104 AGACAGATAGATTGCTNGAGCCAGGGATGGAAAACGTCATGAA-GATGTT 152

  scaffold66|si     433540 CAATGATTCTACTATGCCTAACATGGAACTGTCCAAAATGAAGTTGTCTA 433589
                            v??  i  v vv     iv       ii       iv i      v v 
  rnd-1_family-        153 CTNNGACTCAAAGATGCCCCACATGGAGTTGTCCAAGTTAAAGTTGACAA 202

  scaffold66|si     433590 AAGCTGATAAAGAGTGGCTGAGGTGTGAGTG--GTGTTCTTCTTTTGTTA 433637
                            i  ?     i          i i  i   i--v    i i v   i --
  rnd-1_family-        203 AGGCNGATAAGGAGTGGCTGAAGCGTAAGTACTTTGTTTTCCATTTAT-- 250

  scaffold66|si     433638 TGCTTGACTCTATT-----CTACCTCATGGCCACTTT-CA-TTGTTCTTC 433680
                            v    v v -   -----   v v  ---      i-  -  i  iv  
  rnd-1_family-        251 TTCTTGCCAC-ATTGGAGACTAACACA---CCACTTCACATTTATTTGTC 296

  scaffold66|si     433681 --AGAGTTCAATTCTGAGTATAAACTGGAT 433708
                           --         ivvv   v    iv     
  rnd-1_family-        297 GAAGAGTTCAACAAAGAGAATAAGATGGAT 326

Matrix = 20p43g.matrix
Kimura (with divCpGMod) = 28.25
Transitions / transversions = 1.00 (36/36)
Gap_init rate = 0.04 (13 / 317), avg. gap size = 1.46 (19 / 13)


3338 22.25 2.82 2.72 scaffold66|size693783 433907 435006 (258841) C rnd-1_family-340#Unknown (34) 1101 1 m_b1072s001i53 173713

  scaffold66|si     433907 CATGCCATAACTATCTGGCAACATTACTGTCCAAGGATTGTC-ACTAATG 433955
                            i     ivi  i     v i      viv  vv  -    i- ? i i 
C rnd-1_family-       1101 CGTGCCACTGCTGTCTGGGAGCATTACAAGCCTCGG-TTGTTGANTGACG 1053

  scaffold66|si     433956 TTTCACGAGTAGCATATTTG-TGCTCACCTCACCCATTAATAATTACTCA 434004
                             viv  v  v  v      -  ?  i   v    vviv  ?  vi    
C rnd-1_family-       1052 TTGTTCGTGTTGCTTATTTGCTGNTCGCCTGACCCCACCATNATGGCTCA 1003

  scaffold66|si     434005 TTCTGAAGATATTGCAAACAGGGATCCCGACAATGCCA-TAGCAGTAGAG 434053
                              -    ------ i           --  i v v  - v  v  v  i
C rnd-1_family-       1002 TTC-GAAG------CGAACAGGGATCC--ACGAAGACAGTTGCTGTTGAA 962

  scaffold66|si     434054 CAGTTCATTGAGAGGGTGCTTCTGCCTCGGAA-ATG-TGCAAGGATAGAA 434101
                            i   ?  ivi? i i  i        v ?  -  ?- v iv   --   
C rnd-1_family-        961 CGGTTNATCCGNAAGATGTTTCTGCCTAGNAACATNCTTCGTGGA--GAA 914

  scaffold66|si     434102 GATCGCCCAGGGGAACTTGCAAGGCTGGTAGATAAGTTCTGGTCGGAGAG 434151
                             -   vv v    ?- v      i  i v  i     i   ?v    v 
C rnd-1_family-        913 GA-CGCGAACGGGAN-TGGCAAGGTTGATTGACAAGTTTTGGNAGGAGCG 866

  scaffold66|si     434152 GGG-GACTTTGTGA---AGCGCTGTAATTACTTTGCACGAGACAA-CATT 434196
                           v i-     i?v  ---    -- vi  ?-   --  v - ?   -   ?
C rnd-1_family-        865 TGACGACTTCNGGACTAAGCG--GGGATN-CTT--CAAG-GNCAAGCATN 822

  scaffold66|si     434197 TGGATTATTGCTGCATTTCC--AGACACAATCGCATATGAGTGGCACAAG 434244
                                ? i     vivv   --    vvvi i  vi              
C rnd-1_family-        821 TGGATNACTGCTGAGGATCCGAAGACTGCGTTGCCCATGAGTGGCACAAG 772

  scaffold66|si     434245 AGATACTCTTGTCCTTGTCCGTT-AGGTCCTGTGGC-----TTGCAAG-- 434286
                            i?     i-    i-  i ii -    vi -    -----v    ? --
C rnd-1_family-        771 AANTACTCC-GTCCC-GTTCACTGAGGTGTT-TGGCAGGTTGTGCANGTC 725

  scaffold66|si     434287 --AGCACTTCAGAAGTTTTAGGATGTGGCCAGGCAGAACGGCATTGGAAG 434334
                           --   vvi  vvvv        ?vv   vv    ?  i  ?  i      
C rnd-1_family-        724 TTAGCTGCTCTCTTGTTTTAGGNATTGGGGAGGCNGAGCGNCACTGGAAG 675

  scaffold66|si     434335 TCAATGAAGGCACAGATAACTGGTAAGCGGGCTAAGCTTGGTTCCGAGAA 434384
                           v v i    iviv ? vii??  ?     i  ?  vi v  ?? ?     
C rnd-1_family-        674 GCCACGAAGAGGAANAAGGNNGGNAAGCGAGCNAACTTAGGNNCNGAGAA 625

  scaffold66|si     434385 GGCCAAGAAATAGTCAGTAATTAGTGCTGCCTTTGCAAGGCAGAAGAATG 434434
                            i       ii      i?   v i  v                      
C rnd-1_family-        624 GACCAAGAAGCAGTCAGCNATTTGCGCAGCCTTTGCAAGGCAGAAGAATG 575

  scaffold66|si     434435 AGTCACATCAGAAACATGCCCAACGGGCTGGAGTGTTGTGGACCGATGAA 434484
                             v    v i? ??  v  i  i        v   i       ?     ?
C rnd-1_family-        574 AGGCACAGCGNANNCAGGCTCAGCGGGCTGGTGTGCTGTGGACNGATGAN 525

  scaffold66|si     434485 GATTTTGAATTCTGCAAGTTGGATCATTATTGCTCAGGGCCA-GTGGTTG 434533
                             i  i  i vi      i ?  iv ?  i   -  ?  ?v -i v?iv 
C rnd-1_family-        524 GACTTCGAGTATTGCAAGCTNGACGANTACTGC-CANGGNAACATTNCGG 476

  scaffold66|si     434534 AGGAGCTTGTTGTGGTGCCTACGAGAGTTTTTCACTGC-TACCTCGAAGA 434582
                               i   i  i?v v   i v      ?  i  -   -     i  i  
C rnd-1_family-        475 AGGAACTTATTANCGAGCCCAAGAGAGTNTTCCA-TGCNTACCTTGAGGA 427

  scaffold66|si     434583 TTGGGAGG-ATGTTCAGTTTAATCG-GAAGGGGATGATGTTCATGCTGCA 434630
                                   -   -      ii  v -           ?        ?  ?
C rnd-1_family-        426 TTGGGAGGAATG-TCAGTTCGATAGCGAAGGGGATGANGTTCATGCNGCN 378

  scaffold66|si     434631 AGGGTGTCTGCCAAGTATGGAGGCTTGATGTTCTATGATGCTGATTATGA 434680
                                ?  ?  ?           ?    ?   i     i vv   i    
C rnd-1_family-        377 AGGGTNTCNGCNAAGTATGGAGGNTTGANGTTTTATGACGAGGATCATGA 328

  scaffold66|si     434681 TAGAGTAGTGATGTTTCGAGAGATCGATTGTGCAATCTTGACCAAGTGTG 434730
                            v viiv v  v      v     i        ?i ?i    ?       
C rnd-1_family-        327 TCGTACTGGGAAGTTTCGTGAGATTGATTGTGCNGTNCTGACNAAGTGTG 278

  scaffold66|si     434731 TAAAGAAGGGAGATAAGAAGACAAGGACTCAGAAGATTGGGAATGGAAAG 434780
                            i     i   vv vvv       v   v      iiv        ?vv 
C rnd-1_family-        277 TGAAGAAAGGACCTCTCAAGACAACGACACAGAAGGCAGGGAATGGNTTG 228

  scaffold66|si     434781 GGATACTTTT-CACGGTGTTGGGTACTTATGCTCAG---TTTGATCCCCA 434826
                             ?     i -   ?  v     v  v  ---    ---      vvvv 
C rnd-1_family-        227 GGNTACTTCTACACNGTCTTGGGAACATA---TCAGGGATTTGATAAAGA 181

  scaffold66|si     434827 CTTGAGGCTGGAATGTCAGTCAGAGCTGTTGTTTGATATGTTTGAGAGGT 434876
                           v  i i?i    i        ?   i  i   v     vi          
C rnd-1_family-        180 GTTAAANTTGGAGTGTCAGTCNGAGTTGCTGTATGATAAATTTGAGAGGT 131

  scaffold66|si     434877 ATTGGGATTTCTATGAGATGATTAGTGACTATTACAGCAAGAATCCAGAT 434926
                                  i              iiv   i  i  iii    v        
C rnd-1_family-        130 ATTGGGACTTCTATGAGATGATCGTTGATTACTATGACAAGTATCCAGAT 81

  scaffold66|si     434927 CAGAATGTT-AAGATTATAACAAAAGAGAGGGATGACGAAGATGGGGGAG 434975
                            v i -   -      i i vi  i  viv   v iv  v     ?  i 
C rnd-1_family-         80 CCGGA-GTTGAAGATTGTGAAGAAGGATGTGGAAGGAGACGATGGNGGGG 32

  scaffold66|si     434976 GGAAGCAGCAGGCAAATGATGGAAGAGATGA 435006
                                    vi  ii v  v  viv      
C rnd-1_family-         31 GGAAGCAGCCAGCGGAGGAAGGCGCAGATGA 1

Matrix = 20p43g.matrix
Kimura (with divCpGMod) = 25.46
Transitions / transversions = 1.00 (119/119)
Gap_init rate = 0.05 (50 / 1099), avg. gap size = 1.22 (61 / 50)


1516 20.85 7.57 3.64 scaffold66|size693783 435359 435781 (258066) C rnd-5_family-235#Unknown (252) 461 23 m_b1072s001i54 173709

  scaffold66|si     435359 AAGCCTTATAGGCTACAAGACATGCAAGCGAGTGTATAAAA--------- 435399
                                    v v vvv     vi    i    i i      ---------
C rnd-5_family-        461 AAGCCTTATTGTCGCAAAGACTCGCAAACGAGCGCATAAAAAATNACGCC 412

  scaffold66|si     435400 -------GTGGGAACCAAACTCTGG---GATATATG----TGCTGGACTA 435435
                           -------         i   ii   --- ii vv  ----   -i    -
C rnd-5_family-        411 GTTCCATGTGGGAACCGAACCTTGGTTGGGCAGTTGACATTGC-AGACT- 364

  scaffold66|si     435436 GTTATGCATGATGATTAGTAACAT------TGCTAATTAACTCCTTTTAA 435479
                           --i i i-i i  -   v  ?v  ------  -     iiv --      
C rnd-5_family-        363 --CACGT-CGGTG-TTACTANAATATATCATG-TAATTGGAT--TTTTAA 321

  scaffold66|si     435480 AATATATAGCCTCTCTAAGTAAAACCTCAAAAATTCTGGATAATGACATC 435529
                                   i v v     v   i     i i      v i    vvv   
C rnd-5_family-        320 AATATATAACGTGTCTAATTAAGACCTCGAGAATTCTCGGTAATTCAATC 271

  scaffold66|si     435530 CTCCAAGTGTCTTGTCATGGAAAATACTTGACA-ACTCTCCAC-TGTCCC 435577
                                v i        i    v   v  ii   -         -i   i 
C rnd-5_family-        270 CTCCACGCGTCTTGTCGTGGACAATCCTCAACAGACTCTCCACGCGTCTC 221

  scaffold66|si     435578 TGACTTGAACAGATCTCCACACAGTTTGTTGAGAACAGTTCTCAACATGC 435627
                           -  v - i                v    i v i         v   i i
C rnd-5_family-        220 -GAGT-GGACAGATCTCCACACAGATTGTCGTGGACAGTTCTCCACACGT 173

  scaffold66|si     435628 CATGTTGTGGAATGTTCTCTACCACTATGAGCGTGGATGATTCTCCACAA 435677
                           v    i     i       iiiv        v      ?  v      ? 
C rnd-5_family-        172 GATGTCGTGGAGTGTTCTCCGTGACTATGAGGGTGGATNATGCTCCACNA 123

  scaffold66|si     435678 TGCTACATTAGCACCCCGGATGATATAACTCCCAGAAAGGGATTGTTGAG 435727
                                       v    i     v v i   i           i iv   
C rnd-5_family-        122 TGCTACATTAGCCCCCCAGATGAGAAAGCTCTCAGAAAGGGATCGCGGAG 73

  scaffold66|si     435728 CACTCTTTATGAGGTATCTTTTACTTTACCCCTTGTGCTCT-TCTAGTGG 435776
                           v   i ii i          -----     ?  v       - i i   v
C rnd-5_family-         72 AACTTTCCACGAGGTATCTT-----TTACCNCTAGTGCTCTATTTGGTGC 28

  scaffold66|si     435777 GCGAG 435781
                                
C rnd-5_family-         27 GCGAG 23

Matrix = 20p43g.matrix
Kimura (with divCpGMod) = 20.01
Transitions / transversions = 1.36 (49/36)
Gap_init rate = 0.06 (24 / 422), avg. gap size = 2.00 (48 / 24)


1820 10.65 1.52 0.00 scaffold66|size693783 437405 437667 (256180) C genome_1_8676#DNA (0) 267 1 m_b1072s001i55 173714

  scaffold66|si     437405 CTAGGTTGTGAATTACTTTTTTTGTTACTGTCGCCAACCCCCCCAAA--- 437451
                                   ii       v              i    vv        ---
C genome_1_8676        267 CTAGGTTGCAAATTACTGTTTTTGTTACTGTCACCAAAACCCCCAAAATA 218

  scaffold66|si     437452 TT-CTGTCACAGTAATCATGGTAAATCCCCAAGAATTACTGCATATTCCC 437500
                             -                     v                i        
C genome_1_8676        217 TTACTGTCACAGTAATCATGGTAATTCCCCAAGAATTACTGTATATTCCC 168

  scaffold66|si     437501 CAGTAATTTGGCTGGAGGAGTCTCATTAATTTCTCTAACCCCAACCCTTA 437550
                                    v  v              i   v i              v 
C genome_1_8676        167 CAGTAATTTTGCAGGAGGAGTCTCATTGATTACCCTAACCCCAACCCTAA 118

  scaffold66|si     437551 ATTGATTTTAGTTAAAGAATAATTTCACTGCAACAAGAACCACCTTCCCT 437600
                                         i v i            i         i        
C genome_1_8676        117 ATTGATTTTAGTTAGACAGTAATTTCACTGCGACAAGAACCGCCTTCCCT 68

  scaffold66|si     437601 CCAAAAAAGGCAATATTATCCTGTAATCTCAAATTGCTGGGGAATTACTC 437650
                                             i  v      ii     i             v
C genome_1_8676         67 CCAAAAAAGGCAATATTACCCAGTAATCCTAAATTACTGGGGAATTACTG 18

  scaffold66|si     437651 GGTACTTTGCAACTCAG 437667
                               v        ii  
C genome_1_8676         17 GGTAATTTGCAACCTAG 1

Matrix = 20p43g.matrix
Kimura (with divCpGMod) = 10.73
Transitions / transversions = 1.33 (16/12)
Gap_init rate = 0.01 (2 / 262), avg. gap size = 2.00 (4 / 2)


297 0.00 0.00 0.00 scaffold66|size693783 437668 437922 (255925) (GAAGAAGGA)n#Simple_repeat 1 255 (0) c_b1072s251i1 173715

  scaffold66|si     437668 GAAGAAGGAGAAGAAGGAGAAGAAGGAGAAGAAGGAGAAGAAGGAGAAGA 437717
                                                                             
  (GAAGAAGGA)n#          1 GAAGAAGGAGAAGAAGGAGAAGAAGGAGAAGAAGGAGAAGAAGGAGAAGA 50

  scaffold66|si     437718 AGGAGAAGAAGGAGAAGAAGGAGAAGAAGGAGAAGAAGGAGAAGAAGGAG 437767
                                                                             
  (GAAGAAGGA)n#         51 AGGAGAAGAAGGAGAAGAAGGAGAAGAAGGAGAAGAAGGAGAAGAAGGAG 100

  scaffold66|si     437768 AAGAAGGAGAAGAAGGAGAAGAAGGAGAAGAAGGAGAAGAAGGAGAAGAA 437817
                                                                             
  (GAAGAAGGA)n#        101 AAGAAGGAGAAGAAGGAGAAGAAGGAGAAGAAGGAGAAGAAGGAGAAGAA 150

  scaffold66|si     437818 GGAGAAGAAGGAGAAGAAGGAGAAGAAGGAGAAGAAGGAGAAGAAGGAGA 437867
                                                                             
  (GAAGAAGGA)n#        151 GGAGAAGAAGGAGAAGAAGGAGAAGAAGGAGAAGAAGGAGAAGAAGGAGA 200

  scaffold66|si     437868 AGAAGGAGAAGAAGGAGAAGAAGGAGAAGAAGGAGAAGAAGGAGAAGAAG 437917
                                                                             
  (GAAGAAGGA)n#        201 AGAAGGAGAAGAAGGAGAAGAAGGAGAAGAAGGAGAAGAAGGAGAAGAAG 250

  scaffold66|si     437918 GAGAA 437922
                                
  (GAAGAAGGA)n#        251 GAGAA 255

Matrix = Unknown
Transitions / transversions = 1.00 (0/0)
Gap_init rate = 0.00 (0 / 254), avg. gap size = 0.0 (0 / 0)


64 1.64 0.00 0.00 scaffold66|size693783 437935 437996 (255851) (GGAGGAGAT)n#Simple_repeat 1 62 (0) c_b1072s251i2 173716

  scaffold66|si     437935 GGAGGAGATGGAGGAGATGGAGGAGATGGAGGAGATGGAGGAGATGGAGG 437984
                                                                             
  (GGAGGAGAT)n#          1 GGAGGAGATGGAGGAGATGGAGGAGATGGAGGAGATGGAGGAGATGGAGG 50

  scaffold66|si     437985 AGATAGAGGAGA 437996
                               i       
  (GGAGGAGAT)n#         51 AGATGGAGGAGA 62

Matrix = Unknown
Transitions / transversions = 1.00 (1/0)
Gap_init rate = 0.00 (0 / 61), avg. gap size = 0.0 (0 / 0)


1606 13.13 5.02 0.00 scaffold66|size693783 438006 438264 (255583) C genome_8_12029#DNA (0) 292 21 m_b1072s001i56 173717

  scaffold66|si     438006 CTAGGTTGTAAATTCTGATTTTGCTTACTGTCTCAAAA-CACATTAATGA 438054
                                          i       v              -    v   i  
C genome_8_1202        292 CTAGGTTGTAAATTCCGATTTTGGTTACTGTCTCAAAAACACAGTAACGA 243

  scaffold66|si     438055 GTAACAGACTGGAATTTCTGCAGTAATATCTGTAGGTTAAGGAAATATTA 438104
                                 i  i      i          vv         vvv v       
C genome_8_1202        242 GTAACAAACCGGAATTCCTGCAGTAATTACTGTAGGTTCCTGTAATATTA 193

  scaffold66|si     438105 CAGTAATTTTTGTCAAAATGAGCCTTATTTTGTGATATCACAGAGCCACA 438154
                            i    v                             i    i v i    
C genome_8_1202        192 CGGTAAATTTTGTCAAAATGAGCCTTATTTTGTGATGTCACGGTGTCACA 143

  scaffold66|si     438155 GCCCTTAACTATTGTACAAAGTACTTAAGTAACTCTTTCACAGTAATCTC 438204
                           vi      v                       i                i
C genome_8_1202        142 CTCCTTAAGTATTGTACAAAGTACTTAAGTAATTCTTTCACAGTAATCTT 93

  scaffold66|si     438205 ACCACT------------TTACTGTCAAAATTACCAAATATTCTGGAGTA 438242
                           i i  i------------                                
C genome_8_1202         92 GCTACCACAGTAATCATGTTACTGTCAAAATTACCAAATATTCTGGAGTA 43

  scaffold66|si     438243 ATCTGGAATTCCACTAGAATTC 438264
                            ivii       i ii      
C genome_8_1202         42 ACGCAGAATTCCGCCGGAATTC 21

Matrix = 20p43g.matrix
Kimura (with divCpGMod) = 11.12
Transitions / transversions = 1.62 (21/13)
Gap_init rate = 0.01 (2 / 258), avg. gap size = 6.50 (13 / 2)


33 30.93 0.00 0.87 scaffold66|size693783 438272 438369 (255478) (AGGAGA)n#Simple_repeat 1 97 (18) m_b1072s252i0 173718

  scaffold66|si     438272 AGGCAGGAGAAGCAGGAGAGGCAGGAGGAGAAATAGTAGGAGAAGAAGGA 438321
                              -  i  i  v      i v  i       iv  v        i  i 
  (AGGAGA)n#Sim          1 AGG-AGAAGGAGAAGGAGAAGGAGAAGGAGAAGGAGAAGGAGAAGGAGAA 49

  scaffold66|si     438322 AGAGGAGAATGAGGAGAAGAAGGGTGAGAAGGAGAAAGAAACCGAGTG 438369
                           i   i  i vi        i  iiv           i  i vv   vi
  (AGGAGA)n#Sim         50 GGAGAAGGAGAAGGAGAAGGAGAAGGAGAAGGAGAAGGAGAAGGAGAA 97

Matrix = Unknown
Transitions / transversions = 1.89 (17/9)
Gap_init rate = 0.01 (1 / 97), avg. gap size = 1.00 (1 / 1)

22 30.51 1.16 2.35 scaffold66|size693783 438276 438361 (255486) (AGA)n#Simple_repeat 1 85 (0) m_b1072s252i1 173718

  scaffold66|si     438276 AGGAGAAGCAGGAGAGGCAGGAGGAGAAATAGTAGGAGAAGAAGGAAG-A 438324
                             i     v  i   i v  i  i    iv  v  i       -    - 
  (AGA)n#Simple          1 AGAAGAAGAAGAAGAAGAAGAAGAAGAAGAAGAAGAAGAAGAA-GAAGAA 49

  scaffold66|si     438325 GGAGAATGAGGAGAAGAAGGGTGAGAAGGAGAAAGAA 438361
                            i    vi  i        iivi     i  -     
  (AGA)n#Simple         50 GAAGAAGAAGAAGAAGAAGAAGAAGAAGAAG-AAGAA 85

Matrix = Unknown
Transitions / transversions = 2.33 (14/6)
Gap_init rate = 0.04 (3 / 85), avg. gap size = 1.00 (3 / 3)


26 0.00 0.00 0.00 scaffold66|size693783 438370 438394 (255453) (GAA)n#Simple_repeat 1 25 (0) c_b1072s251i3 173719

  scaffold66|si     438370 GAAGAAGAAGAAGAAGAAGAAGAAG 438394
                                                    
  (GAA)n#Simple          1 GAAGAAGAAGAAGAAGAAGAAGAAG 25

Matrix = Unknown
Transitions / transversions = 1.00 (0/0)
Gap_init rate = 0.00 (0 / 24), avg. gap size = 0.0 (0 / 0)


33 30.93 0.00 0.87 scaffold66|size693783 438395 438411 (255436) (AGGAGA)n#Simple_repeat 98 114 (1) m_b1072s252i0 173720

  scaffold66|si     438395 GTGAAGGAGAAGGAAAA 438411
                            v            i  
  (AGGAGA)n#Sim         98 GAGAAGGAGAAGGAGAA 114

Matrix = Unknown
Transitions / transversions = 1.00 (1/1)
Gap_init rate = 0.00 (0 / 16), avg. gap size = 0.0 (0 / 0)


301 18.72 17.28 1.06 scaffold66|size693783 438413 438493 (255354) rnd-2_family-88#Unknown 373 466 (543) m_b1072s001i57 173721

  scaffold66|si     438413 ACAGCTCAGTTTCCAA----------ATCTGCTGGCTGCTGCTGCAAGAG 438452
                             i             ----------  - i ii  v  i         v
  rnd-2_family-        373 ACGGCTCAGTTTCCAACACAACTAAGAT-TACCAGCAGCCGCTGCAAGAT 421

  scaffold66|si     438453 TTTTTGCAGTAAGCTAGACAGAA---GA-TCGCTGAAGCAGAGGA 438493
                                 i  ii            ---  - i iv  ii       
  rnd-2_family-        422 TTTTTGTAGCGAGCTAGACAGAATGCGATTTGTAGAGACAGAGGA 466

Matrix = 20p43g.matrix
Kimura (with divCpGMod) = 17.51
Transitions / transversions = 4.00 (12/3)
Gap_init rate = 0.05 (4 / 80), avg. gap size = 3.75 (15 / 4)


369 16.00 5.33 0.00 scaffold66|size693783 438432 438506 (255341) C rnd-1_family-60#Unknown (1) 108 30 m_b1072s001i58 173722

  scaffold66|si     438432 TGCTGGCTGCTGCTGCAAGAGTTTTTGCAGTAAGCTAGACAGAA-GA--- 438477
                            i  i  v  i         v         ii            -  ---
C rnd-1_family-        108 TACTAGCAGCCGCTGCAAGATTTTTTGCAGCGAGCTAGACAGAATGAAAT 59

  scaffold66|si     438478 TCGCTGAAGCAGAGGATGTATGAGGTTCA 438506
                              i?   i       v   ?v     i 
C rnd-1_family-         58 TCGTNGAAACAGAGGAAGTANTAGGTTTA 30

Matrix = 20p43g.matrix
Kimura (with divCpGMod) = 15.45
Transitions / transversions = 2.00 (8/4)
Gap_init rate = 0.03 (2 / 74), avg. gap size = 2.00 (4 / 2)


898 18.01 12.34 0.76 scaffold66|size693783 438499 438733 (255114) C genome_4_3227#DNA (0) 1247 986 m_b1072s001i59 173723

  scaffold66|si     438499 GAGGTTCAGGGAACATCAGGAAAGTTTATTATTCACTAGAAGA--TATCT 438546
                            i             i       i  v      i    i    --     
C genome_4_3227       1247 GGGGTTCAGGGAACACCAGGAAAATTGATTATTTACTAAAAGACATATCT 1198

  scaffold66|si     438547 ATCTGCCAAAGTCATAACTGGAAGT--ACTCTTGTAGAGTACTACTCACC 438594
                             v  vvv   ii         v  --  vv v    i   v    -   
C genome_4_3227       1197 ATGTGAGTAAGCTATAACTGGACGTGTACAGTGGTAGGGTAGTACT-ACC 1149

  scaffold66|si     438595 ATATGTAC---------TTACTCTTTCAAGGTAATT-------------T 438622
                              iv   ---------   -   v    i      ------------- 
C genome_4_3227       1148 ATACCTACAGTAGTAGATTA-TCTGTCAAAGTAATTAGGCATAACGTTAT 1100

  scaffold66|si     438623 GATGC-ACAATAT-GTGCATGACTCATTTGCAATGTGCTAAAAAGAATGG 438670
                           i  i - i     -i i  i    v   i v    ii      i      
C genome_4_3227       1099 AATACTATAATATTATACACGACTGATTCGAAATGCACTAAAAGGAATGG 1050

  scaffold66|si     438671 ATACCATCTACATCTAATATAGCAA-ACTAAATAAAAGTCTACCTGACAG 438719
                                                    -     v     v    iivvi   
C genome_4_3227       1049 ATACCATCTACATCTAATATAGCAACACTAATTAAAACTCTATTATGCAG 1000

  scaffold66|si     438720 TATTAGAATCCAAA 438733
                                     i   
C genome_4_3227        999 TATTAGAATCTAAA 986

Matrix = 20p43g.matrix
Kimura (with divCpGMod) = 19.78
Transitions / transversions = 1.33 (24/18)
Gap_init rate = 0.04 (9 / 234), avg. gap size = 3.44 (31 / 9)


383 23.54 1.63 3.31 scaffold66|size693783 439437 439559 (254288) C genome_11_172910-9]15#Unspecified (39) 507 387 m_b1072s001i60 173724

  scaffold66|si     439437 TTTTGTGAGCTCAAGCATTTTTGTCATTATTTAGATGTCAGTATGGTGTT 439486
                              i  v  viv              v ---   i       v      i
C genome_11_172        507 TTTCGTCAGACGAAGCATTTTTGTCAGT---TAGGTGTCAGTTTGGTGTC 461

  scaffold66|si     439487 AAAACAGAC-TCATTG-CAAGAAAAGATATCCAATAAGTTTCAGAACAAA 439534
                           v  - v   -i    v-         i      v  ii   v i      
C genome_11_172        460 CAA-CTGACACCATTTTCAAGAAAAGGTATCCACTAGATTTAAAAACAAA 412

  scaffold66|si     439535 ATCTTGTTTTGTGTGACAAAATCAC 439559
                           v  vvi    ii v i     v   
C genome_11_172        411 TTCAAATTTTACGAGGCAAAAACAC 387

Matrix = 20p43g.matrix
Kimura (with divCpGMod) = 25.04
Transitions / transversions = 0.87 (13/15)
Gap_init rate = 0.05 (6 / 122), avg. gap size = 1.00 (6 / 6)


2276 2.61 0.00 0.37 scaffold66|size693783 439786 440054 (253793) genome_1_15599#DNA 1 268 (1003) m_b1072s001i61 173725

  scaffold66|si     439786 TGGGGTTCAGGGAACACCAGGAAAATGGATTATTTTCTAAAAGATATCCA 439835
                                                                             
  genome_1_1559          1 TGGGGTTCAGGGAACACCAGGAAAATGGATTATTTTCTAAAAGATATCCA 50

  scaffold66|si     439836 TGTTCCCTCGTGCCTAAAAGCAAGAAGTAAAGGTTAGGAATGGTATTGTA 439885
                                        v                                i   
  genome_1_1559         51 TGTTCCCTCGTGCATAAAAGCAAGAAGTAAAGGTTAGGAATGGTATCGTA 100

  scaffold66|si     439886 CCTTACTGTAAGTATGGGGAGGTAATAGAATACGTAGCATTCCAGTTAAT 439935
                             v               i         v                     
  genome_1_1559        101 CCATACTGTAAGTATGGGAAGGTAATAGCATACGTAGCATTCCAGTTAAT 150

  scaffold66|si     439936 ATAATACATAATACACGGTACTATTTATCATCCACAACTTATTGGTGATG 439985
                            -                                 i              
  genome_1_1559        151 A-AATACATAATACACGGTACTATTTATCATCCACGACTTATTGGTGATG 199

  scaffold66|si     439986 CACTTAGGAGAATGGATACCATCTACATCTAATGTAGAAAACTAAATAAA 440035
                                 v                                           
  genome_1_1559        200 CACTTATGAGAATGGATACCATCTACATCTAATGTAGAAAACTAAATAAA 249

  scaffold66|si     440036 AATCGAACTTAGAATATTA 440054
                                              
  genome_1_1559        250 AATCGAACTTAGAATATTA 268

Matrix = 20p43g.matrix
Kimura (with divCpGMod) = 1.97
Transitions / transversions = 0.75 (3/4)
Gap_init rate = 0.00 (1 / 268), avg. gap size = 1.00 (1 / 1)


1783 3.36 0.00 0.96 scaffold66|size693783 440418 440627 (253220) C genome_8_11149#DNA (252) 209 2 m_b1072s001i62 173726

  scaffold66|si     440418 TGACATGATAAAAAAGTGGGCAGTGAGTGGGAAGTTGTGACGATTTTGAG 440467
                                i       --                  i v     i        
C genome_8_1114        209 TGACACGATAAAA--GTGGGCAGTGAGTGGGAAATGGTGACAATTTTGAG 162

  scaffold66|si     440468 GCAAGAGCCATCCTGTTACATATCGTACTGTAATAGATGTAAGTCAACAT 440517
                                                                v       i    
C genome_8_1114        161 GCAAGAGCCATCCTGTTACATATCGTACTGTAATAGAGGTAAGTCGACAT 112

  scaffold66|si     440518 GATACCTTTAAATTTTTGCCCGTGTTAACATCACTAGCTTCGTCGGGAGT 440567
                                                                   i         
C genome_8_1114        111 GATACCTTTAAATTTTTGCCCGTGTTAACATCACTAGCTTTGTCGGGAGT 62

  scaffold66|si     440568 ATAAGTTACGTTTTAAAGTATCTTTTGACATTTTCCCCTACCACAACTCC 440617
                                                                             
C genome_8_1114         61 ATAAGTTACGTTTTAAAGTATCTTTTGACATTTTCCCCTACCACAACTCC 12

  scaffold66|si     440618 GAGATATACG 440627
                                     
C genome_8_1114         11 GAGATATACG 2

Matrix = 20p43g.matrix
Kimura (with divCpGMod) = 2.55
Transitions / transversions = 2.50 (5/2)
Gap_init rate = 0.01 (2 / 209), avg. gap size = 1.00 (2 / 2)


3111 2.38 4.97 0.75 scaffold66|size693783 440629 441010 (252837) genome_1_15599#DNA 267 664 (607) m_b1072s001i63 173727

  scaffold66|si     440629 TAGAATCTAAACAGATTTCATTAAAATCAAAAATAGATTTTCAAAATCTG 440678
                                              i        v                     
  genome_1_1559        267 TAGAATCTAAACAGATTTCGTTAAAATCTAAAATAGATTTTCAAAATCTG 316

  scaffold66|si     440679 TTAGATCTAGACTCGACGATTTCAAAAAACGAAATGGCTAGTGAAGAAAT 440728
                                                  i                          
  genome_1_1559        317 TTAGATCTAGACTCGACGATTTCGAAAAACGAAATGGCTAGTGAAGAAAT 366

  scaffold66|si     440729 AATAAAGATCTACCTTAGAAAATCTACTTCATACTTAGAAAATCTACGCG 440778
                            ---                                             v
  genome_1_1559        367 A---AAGATCTACCTTAGAAAATCTACTTCATACTTAGAAAATCTACGCT 413

  scaffold66|si     440779 CTTAGATTATTCCTAAACTATGTTTTAAGGTCCTAGATCACGGTTTGTTT 440828
                                                                i  i         
  genome_1_1559        414 CTTAGATTATTCCTAAACTATGTTTTAAGGTCCTAGACCATGGTTTGTTT 463

  scaffold66|si     440829 AGATCTATTCTCAGAAAAGAATCAATCTAATCTTGAGAAATCCTTCTCAA 440878
                                                  i                          
  genome_1_1559        464 AGATCTATTCTCAGAAAAGAATCGATCTAATCTTGAGAAATCCTTCTCAA 513

  scaffold66|si     440879 GAAAGTCTCCAGCTCGCCCAAAGGCCTAAATAATGTAAGTACCTATAGAC 440928
                                                    i                        
  genome_1_1559        514 GAAAGTCTCCAGCTCGCCCAAAGGCTTAAATAATGTAAGTACCTATAGAC 563

  scaffold66|si     440929 GTCGGCAAATTAATTGGGG-------------------ATTGGTTTTCTT 440959
                                              -------------------            
  genome_1_1559        564 GTCGGCAAATTAATTGGGGATTGGTTTTCTTTTAGGGAATTGGTTTTCTT 613

  scaffold66|si     440960 TTGGCTTTTACAATTTCTTTTACTATTCCTCTGTGAAAATGATAAGGTAT 441009
                                              v                              
  genome_1_1559        614 TTGGCTTTTACAATTTCTTGTACTATTCCTCTGTGAAAATGATAAGGTAT 663

  scaffold66|si     441010 C 441010
                            
  genome_1_1559        664 C 664

Matrix = 20p43g.matrix
Kimura (with divCpGMod) = 1.68
Transitions / transversions = 2.00 (6/3)
Gap_init rate = 0.01 (4 / 381), avg. gap size = 5.50 (22 / 4)


398 26.06 0.82 2.50 scaffold66|size693783 441034 441155 (252692) C rnd-4_family-237#Unknown (144) 134 15 m_b1072s001i64 173728

  scaffold66|si     441034 TATATTCATATCTATATGACTACATCTCACAAATCTGTTTTGTAGGACCA 441083
                                    i   i?   v      v? i vi i ii   i  vi   v 
C rnd-4_family-        134 TATATTCATGTCTGNATGTCTACATANCGCCGACCCATTTCGTCAGACGA 85

  scaffold66|si     441084 AGGTACCAGAAATAGT-CATTTCACTGGACACATTTCCTGGTTTCCATAT 441132
                            ivi  i     -   - i    iiii   iv v i  v  v        
C rnd-4_family-         84 AACCACTAGAAA-AGTGCGTTTCGTCAGACGAAGTCCCGGGGTTCCATAT 36

  scaffold66|si     441133 AACTCCCCCCTTTTATTTATGAC 441155
                               v        --     i  
C rnd-4_family-         35 AACTGCCCCCTTT--TTTATAAC 15

Matrix = 20p43g.matrix
Kimura (with divCpGMod) = 26.26
Transitions / transversions = 1.82 (20/11)
Gap_init rate = 0.03 (4 / 121), avg. gap size = 1.00 (4 / 4)


289 23.38 1.30 0.00 scaffold66|size693783 441261 441337 (252510) scaffold5|size2025720_(dbseq-nr_679)_[1273151,1286701]#LTR/Gypsy 427 504 (13047) m_b1072s001i65 173729

  scaffold66|si     441261 GGTTTACAATTTTTGTGATCACA-ATGGTCACATTCCTCAAGTGGTCACA 441309
                                ivi  v      i    v-        v   iv v i       v
  scaffold5|siz        427 GGTTTGAGATATTTGTGGTCACTTATGGTCACCTTCTGCCAATGGTCACC 476

  scaffold66|si     441310 AAAGTTATCATATCTTAAGTTAGAAATT 441337
                            i v      vv i        v     
  scaffold5|siz        477 AGATTTATCAGTTTTTAAGTTACAAATT 504

Matrix = 20p43g.matrix
Kimura (with divCpGMod) = 28.04
Transitions / transversions = 0.64 (7/11)
Gap_init rate = 0.01 (1 / 76), avg. gap size = 1.00 (1 / 1)


13 25.38 1.82 3.70 scaffold66|size693783 448881 448935 (244912) (TGTAT)n#Simple_repeat 1 54 (0) m_b1072s252i2 173730

  scaffold66|si     448881 TGTTTGGTATTGTATTGTACACTATGGGTTTGTGTTGTGAGTTGT-TTGA 448929
                              v v             ivv   v vv    i    - -    -   v
  (TGTAT)n#Simp          1 TGTATTGTATTGTATTGTATTGTATTGTATTGTATTGT-A-TTGTATTGT 48

  scaffold66|si     448930 CTTGTA 448935
                           v     
  (TGTAT)n#Simp         49 ATTGTA 54

Matrix = Unknown
Transitions / transversions = 0.22 (2/9)
Gap_init rate = 0.06 (3 / 54), avg. gap size = 1.00 (3 / 3)


916 1.00 0.00 0.00 scaffold66|size693783 449151 449250 (244597) C rnd-5_family-1414#Unknown (1768) 482 383 m_b1072s001i66 173731

  scaffold66|si     449151 ATTGTCGTACAGACTTCTTCCAACTCTGACGTCGGGGGAAGTGTCTACTC 449200
                                                                             
C rnd-5_family-        482 ATTGTCGTACAGACTTCTTCCAACTCTGACGTCGGGGGAAGTGTCTACTC 433

  scaffold66|si     449201 CCACTATAGCAGATGGCAGTCCCGATTACGTAGCGCACTACAAGGGTTCT 449250
                               i                  ?                          
C rnd-5_family-        432 CCACCATAGCAGATGGCAGTCCCNATTACGTAGCGCACTACAAGGGTTCT 383

Matrix = 20p43g.matrix
Kimura (with divCpGMod) = 1.02
Transitions / transversions = 1.00 (1/0)
Gap_init rate = 0.00 (0 / 99), avg. gap size = 0.0 (0 / 0)


4278 1.67 0.21 0.21 scaffold66|size693783 450830 451308 (242539) genome_11_18930#DNA 1 479 (0) m_b1072s001i67 173732

  scaffold66|si     450830 TCCCCACCCCCAGTTGCGGTGCACTAGATGCACCGCACACTTTGACCAGA 450879
                                                                           i 
  genome_11_189          1 TCCCCACCCCCAGTTGCGGTGCACTAGATGCACCGCACACTTTGACCAAA 50

  scaffold66|si     450880 TCCTTGAA-TCTCTTATGGTGCATCTAGTGCACCATAACTTTTGTACTAT 450928
                                   -                                         
  genome_11_189         51 TCCTTGAAATCTCTTATGGTGCATCTAGTGCACCATAACTTTTGTACTAT 100

  scaffold66|si     450929 TCCTGCCTATGTACAGAGGAAACCAACAACCATTTTTGAGAAAGAGATCA 450978
                                 v                                           
  genome_11_189        101 TCCTGCATATGTACAGAGGAAACCAACAACCATTTTTGAGAAAGAGATCA 150

  scaffold66|si     450979 TTTCAAATATTAGTTTTAGAACGAAAAATCCCAGTAAGTACACCACACTG 451028
                                                                             
  genome_11_189        151 TTTCAAATATTAGTTTTAGAACGAAAAATCCCAGTAAGTACACCACACTG 200

  scaffold66|si     451029 AGGGGAGTTTTTAGGAGTCCCAGCTGTCTGGTACAACTTTCGAAAATATT 451078
                               -                                             
  genome_11_189        201 AGGG-AGTTTTTAGGAGTCCCAGCTGTCTGGTACAACTTTCGAAAATATT 249

  scaffold66|si     451079 ATATGTGCCTAACTTTTCCATGTTAATTGGCCAAAAATTAGGCTTATGTA 451128
                               i                v                            
  genome_11_189        250 ATATATGCCTAACTTTTCCATCTTAATTGGCCAAAAATTAGGCTTATGTA 299

  scaffold66|si     451129 TTCTTAGCAAAATAATGATGCCGAGCCCAGATTACCTCTGATTGGCAAAT 451178
                             ii                        i                     
  genome_11_189        300 TTTCTAGCAAAATAATGATGCCGAGCCCGGATTACCTCTGATTGGCAAAT 349

  scaffold66|si     451179 GTGTCTTTTTGAATTTCTACTGAGGCTATGTAGGAATCGTCGTGTTATGG 451228
                                                                    v        
  genome_11_189        350 GTGTCTTTTTGAATTTCTACTGAGGCTATGTAGGAATCGTCCTGTTATGG 399

  scaffold66|si     451229 TGCACTAGATGCACCATAAGGATTATGATGGGGAAAGCTAGTTATGGTGC 451278
                                                                             
  genome_11_189        400 TGCACTAGATGCACCATAAGGATTATGATGGGGAAAGCTAGTTATGGTGC 449

  scaffold66|si     451279 ACTAGATGCACCATAAGAAAAGGATGGGGA 451308
                                                         
  genome_11_189        450 ACTAGATGCACCATAAGAAAAGGATGGGGA 479

Matrix = 20p43g.matrix
Kimura (with divCpGMod) = 1.50
Transitions / transversions = 1.67 (5/3)
Gap_init rate = 0.00 (2 / 478), avg. gap size = 1.00 (2 / 2)


4493 1.52 0.93 2.64 scaffold66|size693783 454147 454198 (239649) C rnd-1_family-25#Unknown (1) 531 485 m_b1072s001i68 173733

  scaffold66|si     454147 ATCAAGATTTTTTTTAAAATCTTAGTTGTGTTGGAAACTGAGCCGTTTTC 454196
                                         v                                ---
C rnd-1_family-        531 ATCAAGATTTTTTTAAAAATCTTAGTTGTGTTGGAAACTGAGCCGTT--- 485

  scaffold66|si     454197 TC 454198
                           --
C rnd-1_family-        485 -- 486

Matrix = 20p43g.matrix
Kimura (with divCpGMod) = 1.36
Transitions / transversions = 0.00 (0/1)
Gap_init rate = 0.10 (5 / 51), avg. gap size = 1.00 (5 / 5)


83 0.00 0.00 0.00 scaffold66|size693783 454199 454272 (239575) (CTTCTCCTT)n#Simple_repeat 1 74 (0) c_b1072s251i4 173734

  scaffold66|si     454199 CTTCTCCTTCTTCTCCTTCTTCTCCTTCTTCTCCTTCTTCTCCTTCTTCT 454248
                                                                             
  (CTTCTCCTT)n#          1 CTTCTCCTTCTTCTCCTTCTTCTCCTTCTTCTCCTTCTTCTCCTTCTTCT 50

  scaffold66|si     454249 CCTTCTTCTCCTTCTTCTCCTTCT 454272
                                                   
  (CTTCTCCTT)n#         51 CCTTCTTCTCCTTCTTCTCCTTCT 74

Matrix = Unknown
Transitions / transversions = 1.00 (0/0)
Gap_init rate = 0.00 (0 / 73), avg. gap size = 0.0 (0 / 0)


4493 1.52 0.93 2.64 scaffold66|size693783 454273 454759 (239088) C rnd-1_family-25#Unknown (48) 484 1 m_b1072s001i68 173733

  scaffold66|si     454273 CCTTCTTCAGTGAGACAGTTTTTTTGCTTTTAGCCAAAACAGGTACTTAC 454322
                           --------                       v               v  
C rnd-1_family-        484 --------AGTGAGACAGTTTTTTTGCTTTTTGCCAAAACAGGTACTGAC 443

  scaffold66|si     454323 CATGAAGTTGATGTCAACTTACCTGTAAATAATTCATTTT-CGCTTGGAC 454371
                                                                   -         
C rnd-1_family-        442 CATGAAGTTGATGTCAACTTACCTGTAAATAATTCATTTTTCGCTTGGAC 393

  scaffold66|si     454372 TTACATGGGTAGTCTTAGTGTTTTAATAAATGCCTACCTTTAAAAATATA 454421
                                                       v                     
C rnd-1_family-        392 TTACATGGGTAGTCTTAGTGTTTTAATATATGCCTACCTTTAAAAATATA 343

  scaffold66|si     454422 TCTTTGTGTGTAACGTCTGACATTATTTTCAACAATGTTTCTGTAAACTT 454471
                                                                             
C rnd-1_family-        342 TCTTTGTGTGTAACGTCTGACATTATTTTCAACAATGTTTCTGTAAACTT 293

  scaffold66|si     454472 TAAGGGAACATAAGTCACAAATCATTTTAAGACGTAGAGACGAAAAATTT 454521
                                      v                                      
C rnd-1_family-        292 TAAGGGAACATTAGTCACAAATCATTTTAAGACGTAGAGACGAAAAATTT 243

  scaffold66|si     454522 TAAACAAGGGTTCTTTAAAACTTGAAGGGAATGTTATCGTGTCACAAAAG 454571
                                                                             
C rnd-1_family-        242 TAAACAAGGGTTCTTTAAAACTTGAAGGGAATGTTATCGTGTCACAAAAG 193

  scaffold66|si     454572 AGTGTGTAACAAGAAAATGATTTCACAAACTAAAA-GGCGCGGGAGCGCA 454620
                                                              -             i
C rnd-1_family-        192 AGTGTGTAACAAGAAAATGATTTCACAAACTAAAAGGGCGCGGGAGCGCG 143

  scaffold66|si     454621 GCGC-TTG--GCGCGAGGCGCTCCCGCCCATTTTGGCATACACTCGCACT 454667
                               -i  --                                    i   
C rnd-1_family-        142 GCGCGCTGGCGCGCGAGGCGCTCCCGCCCATTTTGGCATACACTCGTACT 93

  scaffold66|si     454668 ACAAGCCACTTTATTTTAATGTACGTCTTCCTCTGTCTCTACAAATCGCA 454717
                                                                             
C rnd-1_family-         92 ACAAGCCACTTTATTTTAATGTACGTCTTCCTCTGTCTCTACAAATCGCA 43

  scaffold66|si     454718 ATCTGTTTCGCTGCAAAAAATCTTGCAGCGGCTGCTGGTAAT 454759
                                                                     
C rnd-1_family-         42 ATCTGTTTCGCTGCAAAAAATCTTGCAGCGGCTGCTGGTAAT 1

Matrix = 20p43g.matrix
Kimura (with divCpGMod) = 1.36
Transitions / transversions = 0.75 (3/4)
Gap_init rate = 0.02 (12 / 486), avg. gap size = 1.08 (13 / 12)


281 5.41 2.70 0.00 scaffold66|size693783 454727 454763 (239084) C rnd-1_family-135#Unknown (435) 584 547 m_b1072s001i69 173735

  scaffold66|si     454727 GCTGC-AAAAAATCTTGCAGCGGCTGCTGGTAATATTT 454763
                                -                      ?      ii 
C rnd-1_family-        584 GCTGCTAAAAAATCTTGCAGCGGCTGCTNGTAATACCT 547

Matrix = 20p43g.matrix
Kimura (with divCpGMod) = 5.89
Transitions / transversions = 1.00 (2/0)
Gap_init rate = 0.03 (1 / 36), avg. gap size = 1.00 (1 / 1)


414 7.02 0.00 0.00 scaffold66|size693783 454758 454814 (239033) rnd-1_family-1298#Unknown 181 237 (0) m_b1072s001i70 173736

  scaffold66|si     454758 ATATTTTACATTGGTACTTTTCTACATACTGATAAAGCATACTATATCCT 454807
                                      i v                       i   v        
  rnd-1_family-        181 ATATTTTACATCGCTACTTTTCTACATACTGATAAAGTATAGTATATCCT 230

  scaffold66|si     454808 ACATGCT 454814
                                  
  rnd-1_family-        231 ACATGCT 237

Matrix = 20p43g.matrix
Kimura (with divCpGMod) = 5.65
Transitions / transversions = 1.00 (2/2)
Gap_init rate = 0.00 (0 / 56), avg. gap size = 0.0 (0 / 0)


3144 6.10 0.76 0.25 scaffold66|size693783 454845 455239 (238608) rnd-1_family-767#Unknown 1 397 (0) m_b1072s001i71 173737

  scaffold66|si     454845 CAGATGGTCTGATTCCGCGGAGCTGAATGCCGCGGGATTTTCCGCGAGAC 454894
                                               i      iv     i           ?   
  rnd-1_family-          1 CAGATGGTCTGATTCCGCGGGGCTGAACCCCGCGAGATTTTCCGCGNGAC 50

  scaffold66|si     454895 TAATCTTTTGCTACAATTGGGAGTCCTGAAACTAACTGGTGACAGCAAGA 454944
                            i-        ii               i       i             
  rnd-1_family-         51 TG-TCTTTTGCCGCAATTGGGAGTCCTGGAACTAACCGGTGACAGCAAGA 99

  scaffold66|si     454945 CCACAGAGAAGCTGAAGTTTTCTGTTTGAGGTTTATCGTCACAAAAATAA 454994
                                 i              ?     ?     v                
  rnd-1_family-        100 CCACAGGGAAGCTGAAGTTTTNTGTTTNAGGTTGATCGTCACAAAAATAA 149

  scaffold66|si     454995 GTTTCACCTTATTTGTATCTTGTCATTGGAATATTTATATGTGTAGGAAC 455044
                                                              vvii     i     
  rnd-1_family-        150 GTTTCACCTTATTTGTATCTTGTCATTGGAATATTGCCGTGTGTGGGAAC 199

  scaffold66|si     455045 TCTATACCTATCTGTAGA---CCATAAACTCTACATACTTCTCCGTACCA 455091
                             v     i         ---                      v      
  rnd-1_family-        200 TCAATACCCATCTGTAGAAGCCCATAAACTCTACATACTTCTCAGTACCA 249

  scaffold66|si     455092 CAACCCTTTCCCGGTAGATACCTTTGCTCAACTGCCCACTCCTCTCCGAT 455141
                                                     v            i          
  rnd-1_family-        250 CAACCCTTTCCCGGTAGATACCTTTGATCAACTGCCCACCCCTCTCCGAT 299

  scaffold66|si     455142 CACTGCCAGCAAATATTTAACTATCCCACCCTTTTGATAGCTTTCATCGC 455191
                                         v                     vi            
  rnd-1_family-        300 CACTGCCAGCAAATTTTTAACTATCCCACCCTTTTGTCAGCTTTCATCGC 349

  scaffold66|si     455192 TAGCACCCTCATCTTTGCCAGCCCTTGTTTCCACCAGCACGATCGTTT 455239
                                                                           
  rnd-1_family-        350 TAGCACCCTCATCTTTGCCAGCCCTTGTTTCCACCAGCACGATCGTTT 397

Matrix = 20p43g.matrix
Kimura (with divCpGMod) = 5.61
Transitions / transversions = 1.67 (15/9)
Gap_init rate = 0.01 (2 / 394), avg. gap size = 2.00 (4 / 2)


654 16.32 2.37 18.68 scaffold66|size693783 455234 455444 (238403) C rnd-1_family-547#Unknown (0) 182 1 m_b1072s001i72 173738

  scaffold66|si     455234 TCGTTTTCA-CCGAAACGATCGTTTCATCGTAACAGATTGCATCCATCCA 455282
                                 i  -                    i  vv   i i  i -----
C rnd-1_family-        182 TCGTTTCCATCCGAAACGATCGTTTCATCGCAAACGATCGTATTC----- 138

  scaffold66|si     455283 AAACGATCGTTTAATCG---CGATCGATCGTGAATTCG-CGGTCGATCCA 455328
                           --i      v iv    ---     v    i-  i   -  i        
C rnd-1_family-        137 --GCGATCGATCCATCGCAACGATCCATCGC-AACTCGACGATCGATCCA 91

  scaffold66|si     455329 TTTCTTACGCTACATCGCAAACGTCGCTACCGATCGATCCATCGCGATTG 455378
                            iv vv?  v v     -------------   i             ?i 
C rnd-1_family-         90 TCGCGANCGATCCATCG-------------CGACCGATCCATCGCGANCG 54

  scaffold66|si     455379 GAGAATCGTGACCGCTACTCGCGACCAATCCATCGCGACCAATCCATCGC 455428
                           ----  -------- i -      ? i             i         
C rnd-1_family-         53 ----AT--------CCA-TCGCGANCGATCCATCGCGACCGATCCATCGC 17

  scaffold66|si     455429 GACCAATCCATCACGA 455444
                             ? i       i   
C rnd-1_family-         16 GANCGATCCATCGCGA 1

Matrix = 20p43g.matrix
Kimura (with divCpGMod) = 13.16
Transitions / transversions = 1.80 (18/10)
Gap_init rate = 0.18 (37 / 210), avg. gap size = 1.05 (39 / 37)

936 9.75 0.00 11.86 scaffold66|size693783 455275 455472 (238375) C rnd-1_family-547#Unknown (5) 177 1 m_b1072s001i74 173738

  scaffold66|si     455275 TCCATCCAAAACGATCGTTTAATCGCGATCGATCGTGAATTCGCGGTCGA 455324
                                  i            v     i v       --       i    
C rnd-1_family-        177 TCCATCCGAAACGATCGTTTCATCGCAAACGATCGT--ATTCGCGATCGA 130

  scaffold66|si     455325 TCCATTTCTTACGCTACATCGCAAACGTCGCTACCGATCGATCCATCGCG 455374
                                iv v-   v v        - -   v---                
C rnd-1_family-        129 TCCATCGCA-ACGATCCATCGCAA-C-TCGA---CGATCGATCCATCGCG 86

  scaffold66|si     455375 ATTGGAGAATCGTGACCGCTACTCGCGACCAATCCATCGCGACCAATCCA 455424
                            ?i ----   --------i -        i           ? i     
C rnd-1_family-         85 ANCG----ATC--------CA-TCGCGACCGATCCATCGCGANCGATCCA 49

  scaffold66|si     455425 TCGCGACCAATCCATCACGACCGATCCATCGCGACCGATCCATCGCGA 455472
                                 ? i       i                 ?             
C rnd-1_family-         48 TCGCGANCGATCCATCGCGACCGATCCATCGCGANCGATCCATCGCGA 1

Matrix = 20p43g.matrix
Kimura (with divCpGMod) = 6.45
Transitions / transversions = 1.43 (10/7)
Gap_init rate = 0.11 (21 / 197), avg. gap size = 1.00 (21 / 21)


460 22.03 0.43 19.07 scaffold66|size693783 455249 455478 (238369) C rnd-1_family-243#DNA (18) 1604 1411 m_b1072s001i73 173739

  scaffold66|si     455249 CGATCGTTTCATCGTAACAGATTGCATCCATCCAAAACGATCGTTTAATC 455298
                                 v i     ii  v   -----     ----i      v iv   
C rnd-1_family-       1604 CGATCGATCCATCGCGACCGAT-----CCATC----GCGATCGATCCATC 1564

  scaffold66|si     455299 GCGATCGATCGTGAATTCGCGGTCGATCCATTTCTTACGCTACATCGCAA 455348
                               i     v---  -    ii        iv vvv  v v      i 
C rnd-1_family-       1563 GCGACCGATCC---AT-CGCGACCGATCCATCGCGACCGATCCATCGCGA 1518

  scaffold66|si     455349 ACG-TCGCTACCGATCGATCCATCGCGATTGGAGAATCGTGACCGCTACT 455397
                           v  -  vv vv   i             ?i ----  -------- i - 
C rnd-1_family-       1517 CCGATCCATCGCGACCGATCCATCGCGANCG----AT--------CCA-T 1481

  scaffold66|si     455398 CGCGACCAATCCATCGCGACCAATCCATCGCGACCAATCCATCACGACCG 455447
                                v i         i i -         v v v     ? i   ---
C rnd-1_family-       1480 CGCGAACGATCCATCGCAATC-ATCCATCGCTAACCATCCANCGCGA--- 1435

  scaffold66|si     455448 ATCCATCGCGACCGATCCATCGCGACCGATC 455478
                           -------    v    i  v     v     
C rnd-1_family-       1434 -------GCGAACGATTCAACGCGAACGATC 1411

Matrix = 20p43g.matrix
Kimura (with divCpGMod) = 20.73
Transitions / transversions = 0.78 (18/23)
Gap_init rate = 0.17 (38 / 229), avg. gap size = 1.00 (38 / 38)

709 17.85 7.62 6.60 scaffold66|size693783 455297 455506 (238341) C rnd-1_family-243#DNA (0) 1622 1411 m_b1072s001i75 173739

  scaffold66|si     455297 TCGCGATCGATCGTGAATTCGCGGTCGATCCATTTCTTACGCTACATCGC 455346
                                        --- i     i         iv vvv  v v      
C rnd-1_family-       1622 TCGCGATCGATCG---ACTCGCGATCGATCCATCGCGACCGATCCATCGC 1576

  scaffold66|si     455347 AAACG-----TCGCTACCGATC----------GATCCATCGCGATTGGAG 455381
                           i v  -----    v       ----------            ii ivv
C rnd-1_family-       1575 GATCGATCCATCGCGACCGATCCATCGCGACCGATCCATCGCGACCGATC 1526

  scaffold66|si     455382 AATCGTGACCGCTAC-TCGCGACCAATCCATCGCGACCAATCCATCGCGA 455430
                           v    i     v v -        i           ? i           
C rnd-1_family-       1525 CATCGCGACCGATCCATCGCGACCGATCCATCGCGANCGATCCATCGCGA 1476

  scaffold66|si     455431 CCAATCCATCACGACCGATCCATCGCGACCGATCCATCGCGACCGATCCA 455480
                           v i       i i i -         v v v     ?     --------
C rnd-1_family-       1475 ACGATCCATCGCAATC-ATCCATCGCTAACCATCCANCGCGA-------- 1435

  scaffold66|si     455481 TCGCGACCGATCCATCGCGACCGATC 455506
                           --    v    i  v     v     
C rnd-1_family-       1434 --GCGAACGATTCAACGCGAACGATC 1411

Matrix = 20p43g.matrix
Kimura (with divCpGMod) = 15.91
Transitions / transversions = 0.75 (15/20)
Gap_init rate = 0.08 (17 / 209), avg. gap size = 1.76 (30 / 17)

1024 15.60 3.40 0.47 scaffold66|size693783 455343 455548 (238299) C rnd-1_family-243#DNA (0) 1622 1411 m_b1072s001i76 173739

  scaffold66|si     455343 TCGCAAACG-TCG-CTACCGATCGATCCATCGCGATTGGAGAATCGTGAC 455390
                               i v  -   -  vv                 ii ivvv    i  i
C rnd-1_family-       1622 TCGCGATCGATCGACTCGCGATCGATCCATCGCGACCGATCCATCGCGAT 1573

  scaffold66|si     455391 CGCTAC-TCGCGACCAATCCATCGCGACCAATCCATCGCGACCAATCCAT 455439
                             v v -        i             i             i      
C rnd-1_family-       1572 CGATCCATCGCGACCGATCCATCGCGACCGATCCATCGCGACCGATCCAT 1523

  scaffold66|si     455440 CACGACCGATCCATCGCGACCGATCCATCGCGACCGATCCATCGCGACCG 455489
                            i                               ?             v  
C rnd-1_family-       1522 CGCGACCGATCCATCGCGACCGATCCATCGCGANCGATCCATCGCGAACG 1473

  scaffold66|si     455490 ATCCATCGCGACCGATCCATCACGACCGATCCATC----ACGAACGGTCC 455535
                                    i i -       i v v v     ? ----i      i i 
C rnd-1_family-       1472 ATCCATCGCAATC-ATCCATCGCTAACCATCCANCGCGAGCGAACGATTC 1424

  scaffold66|si     455536 ATCATGAACGGTC 455548
                            v ii     i  
C rnd-1_family-       1423 AACGCGAACGATC 1411

Matrix = 20p43g.matrix
Kimura (with divCpGMod) = 12.30
Transitions / transversions = 1.46 (19/13)
Gap_init rate = 0.02 (5 / 205), avg. gap size = 1.60 (8 / 5)

12335 7.89 0.06 0.43 scaffold66|size693783 455397 457024 (236823) C rnd-1_family-243#DNA (0) 1622 1 m_b1072s001i77 173739

  scaffold66|si     455397 TCGCGACCAATCCA-TCGCGACCAATCCATCGCGACCAATCCATCACGAC 455445
                                 i i   v -      i i             i       i   i
C rnd-1_family-       1622 TCGCGATCGATCGACTCGCGATCGATCCATCGCGACCGATCCATCGCGAT 1573

  scaffold66|si     455446 CGATCCATCGCGACCGATCCATCGCGACCGATCCATCGCGACCGATCCAT 455495
                                                                             
C rnd-1_family-       1572 CGATCCATCGCGACCGATCCATCGCGACCGATCCATCGCGACCGATCCAT 1523

  scaffold66|si     455496 CGCGACCGATCCATCACGACCGATCCATCACGAACGGTCCATCATGAACG 455545
                                          i             i   ?  i      ii     
C rnd-1_family-       1522 CGCGACCGATCCATCGCGACCGATCCATCGCGANCGATCCATCGCGAACG 1473

  scaffold66|si     455546 GTCCATCGCAGTCATCCATTGCTAACCATCCAACGCGAGCGGACGATTCA 455595
                           i         i        i            ?        i        
C rnd-1_family-       1472 ATCCATCGCAATCATCCATCGCTAACCATCCANCGCGAGCGAACGATTCA 1423

  scaffold66|si     455596 ACACGAACGTTTATGTTTTCAGGTACGTATCGCTAACGAATGTTTCTTTG 455645
                             i      v ii                    v     v          
C rnd-1_family-       1422 ACGCGAACGATCGTGTTTTCAGGTACGTATCGCGAACGATTGTTTCTTTG 1373

  scaffold66|si     455646 CAACTGACTAAATATAGTTTTATCACTAACGACTGTGCGGACCGATTCTT 455695
                            i         vv                    i                
C rnd-1_family-       1372 CGACTGACTAACGATAGTTTTATCACTAACGACCGTGCGGACCGATTCTT 1323

  scaffold66|si     455696 TGTGTCTATTGTACCAAATATGGTCAGTACATCGCAAACAAACTTTGCGA 455745
                                   -----       i                     ?       
C rnd-1_family-       1322 TGTGTCTA-----CCAAATACGGTCAGTACATCGCAAACAAANTTTGCGA 1278

  scaffold66|si     455746 TCTCAAACGCTGTTTTTGAAAAAAAACTTATCATTTCAAACGTCATTTCA 455795
                                                  v  ?  -              i     
C rnd-1_family-       1277 TCTCAAACGCTGTTTTTGAAAAACAANTT-TCATTTCAAACGTCGTTTCA 1229

  scaffold66|si     455796 CTGCTGACGATACGGATAGTTTTCATAACTAAATTGCGTTTCTGTTTTCC 455845
                                                        -                    
C rnd-1_family-       1228 CTGCTGACGATACGGATAGTTTTCATAAC-AAATTGCGTTTCTGTTTTCC 1180

  scaffold66|si     455846 TTGATTGTCTGGAGTAATCTAACTACTTAGACAAACTGTAGCCACTCTTG 455895
                                     v   ?       ?  ?                        
C rnd-1_family-       1179 TTGATTGTCTTGAGNAATCTAANTANTTAGACAAACTGTAGCCACTCTTG 1130

  scaffold66|si     455896 CAATCCGCTGTCACTGTTGTTTGCCTCTACTTGTAGCGACCACCCTCTGA 455945
                                v    i         v?               i            
C rnd-1_family-       1129 CAATCAGCTGCCACTGTTGTANGCCTCTACTTGTAGCAACCACCCTCTGA 1080

  scaffold66|si     455946 ACGCCATTTGCAGACGTAGACTCAGATCAGGCGCTGTTCTGGGGTGGTTG 455995
                                v                            ?     i         
C rnd-1_family-       1079 ACGCCCTTTGCAGACGTAGACTCAGATCAGGCGCNGTTCTAGGGTGGTTG 1030

  scaffold66|si     455996 CCACATTTAGTAGCTCAACATCATGTGGTCAGAGGGTTGCATTTGCTGCT 456045
                             i        v   ??   ?                        i    
C rnd-1_family-       1029 CCGCATTTAGTCGCTNNACANCATGTGGTCAGAGGGTTGCATTTGTTGCT 980

  scaffold66|si     456046 CTCCAGAAACGGTTCAGCAGACATCTGCACGTACTGTACTGGCAGGAACC 456095
                            i  v  v            ?          ?  i     v     ?   
C rnd-1_family-        979 CCCCTGACACGGTTCAGCAGNCATCTGCACGNACCGTACTTGCAGGNACC 930

  scaffold66|si     456096 CCATCAAGGAAAGAGGACATTACCTATGTTTCCTGTGAGAATTGTAACTG 456145
                             i       v  i?   i ii       ??v    v         i  v
C rnd-1_family-        929 CCGTCAAGGACAGGNGACGTCGCCTATGTNNACTGTCAGAATTGTAGCTC 880

  scaffold66|si     456146 CAAGGTTTGTAGTCATTGTGTCATGGGCCTAACAGGGTTAGTTGCAGCAA 456195
                                    i   iv            i       i      i       
C rnd-1_family-        879 CAAGGTTTGCAGTTTTTGTGTCATGGGTCTAACAGAGTTAGTCGCAGCAA 830

  scaffold66|si     456196 GCAACAAGACAATTCCACAAGAAGATCCCTCCATCTTGGCCCTCAAGTCC 456245
                                    ?            v        v                  
C rnd-1_family-        829 GCAACAAGANAATTCCACAAGACGATCCCTCAATCTTGGCCCTCAAGTCC 780

  scaffold66|si     456246 ATGGAATTGGCATTGAAGAACATGGATGAACCGAAAGTAGACTTTGGATT 456295
                               v ? i          ?   v        i                 
C rnd-1_family-        779 ATGGCANTAGCATTGAAGANCATTGATGAACCAAAAGTAGACTTTGGATT 730

  scaffold66|si     456296 TTGCTGCTCATTTAAGCAGTCCATTCCATCATCTACCAAGAGTACTATTG 456345
                                                         ?              i    
C rnd-1_family-        729 TTGCTGCTCATTTAAGCAGTCCATTCCATCNTCTACCAAGAGTACCATTG 680

  scaffold66|si     456346 TTACTCCTCATCGGGCTCCTGAGATCTCCATTGTAGATCCACCTGATACT 456395
                                    v             ?    v iv i       i        
C rnd-1_family-        679 TTACTCCTCCTCGGGCTCCTGAGNTCTCAACGGCAGATCCATCTGATACT 630

  scaffold66|si     456396 GATTTCACTTTGATCAGTGATGAATCTGCCAACAAGAAGTGTCGACGATA 456445
                                 ii            i                       vv    
C rnd-1_family-        629 GATTTCGTTTTGATCAGTGACGAATCTGCCAACAAGAAGTGTCGCAGATA 580

  scaffold66|si     456446 CCTCAAGAACCACAAGGATAATGATTGTACCACTGTTAACTTCCTTTCTG 456495
                           i                    i   iv ?                     
C rnd-1_family-        579 TCTCAAGAACCACAAGGATAACGATCCTNCCACTGTTAACTTCCTTTCTG 530

  scaffold66|si     456496 CCTACTTCCAAGATGATACTCCGCCAGAGTCAATGAAACCACCCAACATG 456545
                            ?           i             vi            ?      i 
C rnd-1_family-        529 CNTACTTCCAAGACGATACTCCGCCAGCATCAATGAAACCANCCAACACG 480

  scaffold66|si     456546 TCTCAAATTGTTGGCCGTCTGAACAAGAGCCGTAAAAAGTCCAGAAGGCC 456595
                                   v     ? ?   ?        i                    
C rnd-1_family-        479 TCTCAAATAGTTGGNCNTCTNAACAAGAGTCGTAAAAAGTCCAGAAGGCC 430

  scaffold66|si     456596 GAGGTACAGTATGAACAACTTTCAAGGCGCTCTCGTATTTCCACCTTTTG 456645
                             i     vv                 ?     v           v    
C rnd-1_family-        429 GAAGTACACAATGAACAACTTTCAAGGNGCTCTGGTATTTCCACCATTTG 380

  scaffold66|si     456646 GTCTTCTGTTGAAGGCAGATGCAACCAACCATCACTTAAGTTGCGATCAC 456695
                               vi  v                ?                        
C rnd-1_family-        379 GTCTATTGGTGAAGGCAGATGCAACNAACCATCACTTAAGTTGCGATCAC 330

  scaffold66|si     456696 ATGGCTTTGGCGGAATCCTCAGAAGACTGTACGAAAGCAGTCATTCATGG 456745
                                      i     ?           i  v                 
C rnd-1_family-        329 ATGGCTTTGGCAGAATCNTCAGAAGACTGCACCAAAGCAGTCATTCATGG 280

  scaffold66|si     456746 AGTTATTTCAGACAAGAATGCCAAGATGATTCAAACCTTTTTTGATGTTG 456795
                                    v   iv           i        ?? v ?    i  i 
C rnd-1_family-        279 AGTTATTTCTGACGCGAATGCCAAGACGATTCAAANNTATNTTGACGTCG 230

  scaffold66|si     456796 AAAAGAAAGCCCTACAACCGTTAACAAGTGGAAAGAAACGCATCACACTG 456845
                                    i   ?        v            i i      ii   v
C rnd-1_family-        229 AAAAGAAAGTCCTNCAACCGTTCACAAGTGGAAAGGAGCGCATCGTACTC 180

  scaffold66|si     456846 AACGTCACATCACCAGAAGACGTTCAGAAAACTATGAATGTGGTTGTAGA 456895
                             ?        i            v                      ?  
C rnd-1_family-        179 AANGTCACATCGCCAGAAGACGTTAAGAAAACTATGAATGTGGTTGTNGA 130

  scaffold66|si     456896 TGTCTTTATTGTCCACCAAGTGAAGAAATGTTCTGAATTTCAAGACTGGA 456945
                                 ii i   v ?       v   i     v     i          
C rnd-1_family-        129 TGTCTTCGTCGTCAANCAAGTGACGAAGTGTTCAGAATTCCAAGACTGGA 80

  scaffold66|si     456946 AAGGGAATACTGATTATGATCCAGAGTTCATCTCAAATCTACAGATATTT 456995
                                i         v      i                           
C rnd-1_family-         79 AAGGGGATACTGATTTTGATCCGGAGTTCATCTCAAATCTACAGATATTT 30

  scaffold66|si     456996 GGGCAATGCGACGTAGCGTATGTGTCTGG 457024
                                 ?     i                
C rnd-1_family-         29 GGGCAANGCGACATAGCGTATGTGTCTGG 1

Matrix = 20p43g.matrix
Kimura (with divCpGMod) = 6.29
Transitions / transversions = 1.61 (79/49)
Gap_init rate = 0.00 (8 / 1627), avg. gap size = 1.00 (8 / 8)


9444 11.14 0.14 1.29 scaffold66|size693783 455949 457357 (236490) C rnd-1_family-359#Unknown (0) 1393 1 m_b1072s001i78 173740

  scaffold66|si     455949 CCATTTGCAGACGTAGACTCAGATCAGGCGCTGTTCTGGGGTGGTTGCCA 455998
                             v     v i   v  ii v       i           v         
C rnd-1_family-       1393 CCCTTTGCTGGCGTTGATCCTGATCAGGTGCTGTTCTGGGCTGGTTGCCA 1344

  scaffold66|si     455999 CATTTAGTAGCTCAACATCATGTGGTCAGAGGGTTGCATTTGCTGCTCTC 456048
                                   v   v?               v            i     i 
C rnd-1_family-       1343 CATTTAGTTGCTANACATCATGTGGTCAGCGGGTTGCATTTGTTGCTCCC 1294

  scaffold66|si     456049 CAGAAACGGTTCAGCAGACATCTGCACGTACTGTACTGGCAGGAACCCCA 456098
                            ?  v            ?    i  ?  v vv     v           i
C rnd-1_family-       1293 CNGACACGGTTCAGCAGNCATCCGCNCGGAAGGTACTCGCAGGAACCCCG 1244

  scaffold66|si     456099 TCAAGGAAAGAGGACATTACCTATGTTTCCTGTGAGAATTGTAACTGCAA 456148
                                  v   i   i ii       ?v?    v         i  v   
C rnd-1_family-       1243 TCAAGGACAGAAGACGTCGCCTATGTNANCTGTCAGAATTGTAGCTCCAA 1194

  scaffold66|si     456149 GGTTTGTAGTCATTGTGTCATGGGCCTAACAGGGTTAGTTGCAGCAAGCA 456198
                                 i   iv   i    ?   i     ivi      i          
C rnd-1_family-       1193 GGTTTGCAGTTTTTGCGTCANGGGTCTAACGCAGTTAGTCGCAGCAAGCA 1144

  scaffold66|si     456199 ACAAGACAATTCCACAAGAAGATCCCTCCATCTTGGCCCTCAAGTCCATG 456248
                                 v ? i        ?        v                     
C rnd-1_family-       1143 ACAAGAAANTCCCACAAGANGATCCCTCAATCTTGGCCCTCAAGTCCATG 1094

  scaffold66|si     456249 GAATTGGCATTGAAGAACATGGATGAACCGAAAGTAGACTTTGGATTTTG 456298
                            v ? i          ?   v        i  i                 
C rnd-1_family-       1093 GCANTAGCATTGAAGANCATTGATGAACCAAAGGTAGACTTTGGATTTTG 1044

  scaffold66|si     456299 CTGCTCATTTAAGCAGTCCATTCCATCATCTACCAAGAGTACTATTGTTA 456348
                                 ?                    v              i       
C rnd-1_family-       1043 CTGCTCNTTTAAGCAGTCCATTCCATCCTCTACCAAGAGTACCATTGTTA 994

  scaffold66|si     456349 CTCCTCATCGGGCTCCTGAGATCTCCATTGTAGATCCACCTGATACTGAT 456398
                                 v             v    v iv i       i           
C rnd-1_family-        993 CTCCTCCTCGGGCTCCTGAGCTCTCAACGGCAGATCCATCTGATACTGAT 944

  scaffold66|si     456399 TTCACTTTGATCAGTGATGAATCTGCCAACAAGAAGTGTCGACGATACCT 456448
                              i             i                       vv i  i  
C rnd-1_family-        943 TTCGCTTTGATCAGTGACGAATCTGCCAACAAGAAGTGTCGCAGGTATCT 894

  scaffold66|si     456449 CAAGAACCACAAGGATAATGATTGTACCACTGTTAACTTCCTTTCTGCCT 456498
                                             i   iv ?                      ? 
C rnd-1_family-        893 CAAGAACCACAAGGATAACGATCCTNCCACTGTTAACTTCCTTTCTGCNT 844

  scaffold66|si     456499 ACTTCCAAGATGATACTCCGCCAGAGTCAATGAAACCACCCAACATGTCT 456548
                                         i    i    vi                   i    
C rnd-1_family-        843 ACTTCCAAGATGATGCTCCACCAGCATCAATGAAACCACCCAACACGTCT 794

  scaffold66|si     456549 CAAATTGTTGGCCGTCTGAACAAGAGCCGTAAAAAGTCCAGAAGGCCGAG 456598
                                v     ? ?   ?        i            ?       i i
C rnd-1_family-        793 CAAATAGTTGGNCNTCTNAACAAGAGTCGTAAAAAGTCCNGAAGGCCAAA 744

  scaffold66|si     456599 GTACAGTATGAACAACTTTCAAGGCGCTCTCGTATTTCCACCTTTTGGTC 456648
                                vv     i           ?     v           v  i    
C rnd-1_family-        743 GTACACAATGAATAACTTTCAAGGNGCTCTGGTATTTCCACCATTCGGTC 694

  scaffold66|si     456649 TTCTGTTGAAGGCAGATGCAACCAACCATCACTTAAGTTGCGATCACATG 456698
                            ?   v       ?        ?  i                     ?  
C rnd-1_family-        693 TNCTGGTGAAGGCNGATGCAACNAATCATCACTTAAGTTGCGATCACNTG 644

  scaffold66|si     456699 GCTTTGGCGGAATCCTCAGAAGACTGTACGAAAGCAGTCATTCATGGAGT 456748
                                   i     ?           i  v                    
C rnd-1_family-        643 GCTTTGGCAGAATCNTCAGAAGACTGCACCAAAGCAGTCATTCATGGAGT 594

  scaffold66|si     456749 TATTTCAGACAAGAATGCCAAGATGATTCAAACCTTTTTTGATGTTGAAA 456798
                              i  v   iv           ii       -?? v        i    
C rnd-1_family-        593 TATCTCTGACGCGAATGCCAAGACAATTCAAA-NNTATTTGATGTCGAAA 545

  scaffold66|si     456799 AGAAAGCCCTACAACCGTTAACAAGTGGAAAGAAACGCATCACACTGAAC 456848
                                 i   ?      ? v      -    i  i      ii   v  ?
C rnd-1_family-        544 AGAAAGTCCTNCAACCGNTCACAAGT-GAAAAAAGCGCATCGTACTCAAN 496

  scaffold66|si     456849 GTCACATCACCAGAAGACGTTCAGAAAACTATGAATGTGGTTGTAGATGT 456898
                                   ?           iv   i            ?     v     
C rnd-1_family-        495 GTCACATCNCCAGAAGACGTCAAGAGAACTATGAATGTNGTTGTTGATGT 446

  scaffold66|si     456899 CTTTATTGTCCACCAAGTGAAGAAATGTTCTGAATTTCAAGACTGGAAAG 456948
                              ii i  ?v v        i  i     v     i             
C rnd-1_family-        445 CTTCGTCGTNAAACAAGTGAAAAAGTGTTCAGAATTCCAAGACTGGAAAG 396

  scaffold66|si     456949 GGAATACTGATTATGATCCAGAGTTCATCTCAAATCTACAGATATTTGGG 456998
                             ? ?   ?   v             i    ?i                 
C rnd-1_family-        395 GGNANACTNATTTTGATCCAGAGTTCGTCTCNGATCTACAGATATTTGGG 346

  scaffold66|si     456999 CAATGCGACGTAGCGTATGTGTCTGGTTCTTTTTCATCTTAC--ATTTCA 457046
                              vi   ii               v      i   i?  i --  v  v
C rnd-1_family-        345 CAAGACGATATAGCGTATGTGTCTGTTTCTTTCTCACNTTGCTTATGTCC 296

  scaffold66|si     457047 TTTTGAAAATTTACAAATTTCATTCTCCTATTTCATTCTCATACTGCCTT 457096
                               ----  -----------i  ?v  v v    v              
C rnd-1_family-        295 TTTT----AT-----------GTTNACCGAATTCAATCTCATACTGCCTT 261

  scaffold66|si     457097 CTTTTTCTGATTTTCAGTGATGACTGCCATGTTACTATCATTCTCGGAGA 457146
                                 ii -         v?  i   v    i  i              
C rnd-1_family-        260 CTTTTTTCG-TTTTCAGTGCNGATTGCAATGTCACCATCATTCTCGGAGA 212

  scaffold66|si     457147 GTTTACGTTGGAGGATGACGCCAAGGCACCAAAGCTACTACTTCTCCGTC 457196
                                 i           v     i  ?                      
C rnd-1_family-        211 GTTTACATTGGAGGATGAAGCCAAAGCNCCAAAGCTACTACTTCTCCGTC 162

  scaffold66|si     457197 CAAGTGGTATGCTTTGCAATGACATTTTTTCCAAACCACAAAGGGACACT 457246
                                                  i i  iv    i            i? 
C rnd-1_family-        161 CAAGTGGTATGCTTTGCAATGACGTCTTCACCAAGCCACAAAGGGACGNT 112

  scaffold66|si     457247 TTTACGCAAAATATCTACCATCACATTAGATCATTAGCAGGCAGAAGGGG 457296
                              i    ?         v             i  ?           i  
C rnd-1_family-        111 TTTGCGCANAATATCTACAATCACATTAGATCGTTNGCAGGCAGAAGAGG 62

  scaffold66|si     457297 CTTTGAAATCAGACGGACATGTGGGTCATCTGGCAAAGTCAGCTATGAGA 457346
                           ?      i                   ?  i  ?         i i    
C rnd-1_family-         61 NTTTGAAGTCAGACGGACATGTGGGTCNTCCGGNAAAGTCAGCCACGAGA 12

  scaffold66|si     457347 CAGACAAGGAT 457357
                                      
C rnd-1_family-         11 CAGACAAGGAT 1

Matrix = 20p43g.matrix
Kimura (with divCpGMod) = 10.58
Transitions / transversions = 1.46 (92/63)
Gap_init rate = 0.01 (19 / 1408), avg. gap size = 1.05 (20 / 19)


23899 5.79 0.67 0.07 scaffold66|size693783 457113 460117 (233730) rnd-1_family-438#Unknown 1 3023 (0) m_b1072s001i79 173741

  scaffold66|si     457113 GTGATGACTGCCATGTTACTATCATTCTCGGAGAGTTTACGTTGGAGGAT 457162
                              v   i   v    i  i                    i         
  rnd-1_family-          1 GTGCTGATTGCAATGTCACCATCATTCTCGGAGAGTTTACATTGGAGGAT 50

  scaffold66|si     457163 GACGCCAAGGCACCAAAGCTACTACTTCTCCGTCCAAGTGGTATGCTTTG 457212
                             v     i                 ?                       
  rnd-1_family-         51 GAAGCCAAAGCACCAAAGCTACTACTNCTCCGTCCAAGTGGTATGCTTTG 100

  scaffold66|si     457213 CAATGACATTTTTTCCAAACCACAAAGGGACACTTTTACGCAAAATATCT 457262
                                  i i  iv                 i??   i     i      
  rnd-1_family-        101 CAATGACGTCTTCGCCAAACCACAAAGGGACGNNTTTGCGCAAGATATCT 150

  scaffold66|si     457263 ACCATCACATTAGATCATTAGCAGGCAGAAGGGGCTTTGAAATCAGACGG 457312
                             v             i  ?           i  ?               
  rnd-1_family-        151 ACAATCACATTAGATCGTTNGCAGGCAGAAGAGGNTTTGAAATCAGACGG 200

  scaffold66|si     457313 ACATGTGGGTCATCTGGCAAAGTCAGCTATGAGACAGACAAGGATTTATT 457362
                                      ?     ?         i i               i ?  
  rnd-1_family-        201 ACATGTGGGTCNTCTGGNAAAGTCAGCCACGAGACAGACAAGGATCTNTT 250

  scaffold66|si     457363 GCGATTTCTGTCTTACCACGAAGCAATCTTACCCAGATTTGCACACGGGT 457412
                            ?        ?v                i    ?v         i?    
  rnd-1_family-        251 GNGATTTCTGNGTTACCACGAAGCAATCCTACCNCGATTTGCACGNGGGT 300

  scaffold66|si     457413 GCATGATCATAAGAGCTCAAGATCGATATTTATTTTGCTACGCCAAAGCA 457462
                             i ?     ?v     v    iv       i        i  ?     i
  rnd-1_family-        301 GCGTNATCATNCGAGCTGAAGACAGATATTTGTTTTGCTATGCNAAAGCG 350

  scaffold66|si     457463 ACTCCATCTACAGAGAACAAATTCGTCATGTGGAGTTATTGTCCTCCTAA 457512
                                ?   ?          i      i                   ?  
  rnd-1_family-        351 ACTCCNTCTNCAGAGAACAAGTTCGTCGTGTGGAGTTATTGTCCTCCNAA 400

  scaffold66|si     457513 GGCGGGTGGTGCCTTTGACATGCCTGACTCCTGCATTGCGATGTTTCCTC 457562
                                       v  i        i              ? i        
  rnd-1_family-        401 GGCGGGTGGTGCATTCGACATGCCCGACTCCTGCATTGCNACGTTTCCTC 450

  scaffold66|si     457563 CCGTTGCAGAAATGATTTACCTGAAAGCATTTTCAATTTCCGTTCTTGTC 457612
                               i  ?  i           ?     v                     
  rnd-1_family-        451 CCGTCGCNGAGATGATTTACCTNAAAGCCTTTTCAATTTCCGTTCTTGTC 500

  scaffold66|si     457613 AGCCTGAATAGATACTTTCATGACCGTGGTGAGCCTGCTGTTGCTACGGG 457662
                                                        i                    
  rnd-1_family-        501 AGCCTGAATAGATACTTTCATGACCGTGGCGAGCCTGCTGTTGCTACGGG 550

  scaffold66|si     457663 TCCATTGAAGTTTGAGCTCGTTAGTTTGGAGCATGCCAGGAAGGTATTCT 457712
                              ?              i                              v
  rnd-1_family-        551 TCCNTTGAAGTTTGAGCTTGTTAGTTTGGAGCATGCCAGGAAGGTATTCA 600

  scaffold66|si     457713 GCAATTCACCTCCTGAAGAAGCTATGTATTGTTTCCTTTGCTGTTTCAAT 457762
                                  ?                     i             i     i
  rnd-1_family-        601 GCAATTCNCCTCCTGAAGAAGCTATGTATCGTTTCCTTTGCTGCTTCAAC 650

  scaffold66|si     457763 AGTTTCAATCACTATAGTATGGTGGCATACCCGGTTGGAATGCATTGCGA 457812
                             i     i                 i  i     ?              
  rnd-1_family-        651 AGCTTCAACCACTATAGTATGGTGGCGTATCCGGTNGGAATGCATTGCGA 700

  scaffold66|si     457813 CCACTTTCGTCATGGGAAGGAAAGTTTGGAAAACAAGCTATTGTTTTGTT 457862
                           i        ?                           v            
  rnd-1_family-        701 TCACTTTCGNCATGGGAAGGAAAGTTTGGAAAACAAGATATTGTTTTGTT 750

  scaffold66|si     457863 TGAATCCAAATATTGGTAGTGGTGTGGGTAGGGGTGGGTGTCTTGTTGGA 457912
                                                                ?           ?
  rnd-1_family-        751 TGAATCCAAATATTGGTAGTGGTGTGGGTAGGGGTGGNTGTCTTGTTGGN 800

  scaffold66|si     457913 AGTTCCTATGTGTATTGTTTGCTTGATTGGTAGTTTTGATGAAGTACATA 457962
                                v                                     ?      
  rnd-1_family-        801 AGTTCGTATGTGTATTGTTTGCTTGATTGGTAGTTTTGATGAANTACATA 850

  scaffold66|si     457963 TTCGTTCATGTCAGAATGTGATTAA-------------GTACTATTATTG 457999
                                  i ?  i   i        -------------            
  rnd-1_family-        851 TTCGTTCGTNTCGGAACGTGATTAATCATCAGTGCAGCGTACTATTATTG 900

  scaffold66|si     458000 TTGGAAATGAAAAACGAATATAATTTTTACTTTTGCTCTTTCACTACATC 458049
                                 ?                       ?? i                
  rnd-1_family-        901 TTGGAANTGAAAAACGAATATAATTTTTACNNTCGCTCTTTCACTACATC 950

  scaffold66|si     458050 ATGCTTGTTTCCAATTGACATTCGTTTTCAGCTGACTCGCTATCAGTTTT 458099
                                                           i                 
  rnd-1_family-        951 ATGCTTGTTTCCAATTGACATTCGTTTTCAGCCGACTCGCTATCAGTTTT 1000

  scaffold66|si     458100 GTTGTCTCCTGCAATGTTGTCTGTCAATGAGCATTGCAAAGCTGTTTCAT 458149
                                                                           i 
  rnd-1_family-       1001 GTTGTCTCCTGCAATGTTGTCTGTCAATGAGCATTGCAAAGCTGTTTCGT 1050

  scaffold66|si     458150 CGTACACATACTTCTTCGTTTTGTTCTTGTGCGTAATCACTTGATTTAAT 458199
                                                          ?       v          
  rnd-1_family-       1051 CGTACACATACTTCTTCGTTTTGTTCTTGTGNGTAATCAATTGATTTAAT 1100

  scaffold66|si     458200 ATCTTTCCCGTAATCCATTTTTTATTCCAAAGAGGATCTTCCATACCATT 458249
                                    i                     ?                  
  rnd-1_family-       1101 ATCTTTCCCATAATCCATTTTTTATTCCAAANAGGATCTTCCATACCATT 1150

  scaffold66|si     458250 TCCAGACAAGAAACTCACACAATAAACTCGATTCTCGATGACATCCACAG 458299
                                                                        ?    
  rnd-1_family-       1151 TCCAGACAAGAAACTCACACAATAAACTCGATTCTCGATGACATCNACAG 1200

  scaffold66|si     458300 AACTAGTTCCAATCTCATGGATGTGATGGAGAATGAAATTCTTTGACTGA 458349
                                     v     i    i                     i      
  rnd-1_family-       1201 AACTAGTTCCTATCTCGTGGACGTGATGGAGAATGAAATTCTTCGACTGA 1250

  scaffold66|si     458350 AGGTTAGAAGGTACCACTCCAAAGATTTCACTTTCATGTGGTATTACTAC 458399
                                  v      v                    i              
  rnd-1_family-       1251 AGGTTAGTAGGTACGACTCCAAAGATTTCACTTTCGTGTGGTATTACTAC 1300

  scaffold66|si     458400 ACCTGTTTTGGGAAATAGCAAACTTCTCACCCTCTGCCTCAGATTATCCA 458449
                                              i                  ?           
  rnd-1_family-       1301 ACCTGTTTTGGGAAATAGCGAACTTCTCACCCTCTGCCNCAGATTATCCA 1350

  scaffold66|si     458450 TGTCTTGCTCACTGCTTGTTGAAAGCTGATACTCATATGCACGCAGTTTC 458499
                                                                             
  rnd-1_family-       1351 TGTCTTGCTCACTGCTTGTTGAAAGCTGATACTCATATGCACGCAGTTTC 1400

  scaffold66|si     458500 AATTGATCACGACGAGGACAGTTTGTTATCGTATGTCCTAAAGAGCAGAA 458549
                               v   i                   i      ?       ?      
  rnd-1_family-       1401 AATTCATCGCGACGAGGACAGTTTGTTACCGTATGNCCTAAAGNGCAGAA 1450

  scaffold66|si     458550 CTTGCAATGTAATACCCGACTGTGATTTCCATTGACTTGAATAGAGCACG 458599
                              i                                              
  rnd-1_family-       1451 CTTACAATGTAATACCCGACTGTGATTTCCATTGACTTGAATAGAGCACG 1500

  scaffold66|si     458600 AATCATTCGACACATCTTGTTACAGTCCGATATTTTGCAAACTCTTCTGA 458649
                             i                iv    ?                        
  rnd-1_family-       1501 AACCATTCGACACATCTTGCGACAGNCCGATATTTTGCAAACTCTTCTGA 1550

  scaffold66|si     458650 ATTTTCTTAGATGCCACATTTGCTTGGATTTCATGAATTGGCTGTGCTCG 458699
                                   ?     ?  i                 ?     i        
  rnd-1_family-       1551 ATTTTCTTNGATGCNACGTTTGCTTGGATTTCATGNATTGGTTGTGCTCG 1600

  scaffold66|si     458700 CTTCTTACGCTGATTCATTCGGGCATCCACATTGGGAACTTCAAGAAACA 458749
                                 i                     i                     
  rnd-1_family-       1601 CTTCTTGCGCTGATTCATTCGGGCATCCGCATTGGGAACTTCAAGAAACA 1650

  scaffold66|si     458750 TTCCTTTGTCGTCATGCACTACTACGTCAGTTCTGCTTTTGTCGAAACAA 458799
                                           ?            v                   i
  rnd-1_family-       1651 TTCCTTTGTCGTCATGNACTACTACGTCACTTCTGCTTTTGTCGAAACAG 1700

  scaffold66|si     458800 -ATGACTTCCTGCAATTGCAGAGCTAGATTAGATATCTCAAATTGCTGTT 458848
                           -     ?  i           i  ?     ?  ?        i  i  i 
  rnd-1_family-       1701 CATGACNTCTTGCAATTGCAGGGCNAGATTNGANATCTCAAACTGTTGCT 1750

  scaffold66|si     458849 CTTCACTGAACGAGGAATATGCACCACAAACTGCCGTCAAAATATTG--G 458896
                                                          ?       i   i   -- 
  rnd-1_family-       1751 CTTCACTGAACGAGGAATATGCACCACAAACNGCCGTCAGAATGTTGCTG 1800

  scaffold66|si     458897 ATACCTGTTTTTTGGTGAGTGGTTTTACTCGTACAGATGTTTTCGTCGGC 458946
                                        v i            ?                     
  rnd-1_family-       1801 ATACCTGTTTTTTCGCGAGTGGTTTTACNCGTACAGATGTTTTCGTCGGC 1850

  scaffold66|si     458947 AATGTTCCGGTGGTAGATGCGTGGTCAACAATGTTTGACGTATGTTCGTG 458996
                             i     v           v     i                       
  rnd-1_family-       1851 AACGTTCCCGTGGTAGATGCTTGGTCGACAATGTTTGACGTATGTTCGTG 1900

  scaffold66|si     458997 TTGATTGAGTGAAGGTGAGTCTTTTTCATCTTCAATCGTCTCATCTACAC 459046
                                                      i          i       v   
  rnd-1_family-       1901 TTGATTGAGTGAAGGTGAGTCTTTTTCGTCTTCAATCGCCTCATCTTCAC 1950

  scaffold66|si     459047 ATCCCAATATGCCTTGT---ACGTTGTCGAAATTTGCATCGGTCCAACCT 459093
                                         i  ---     ?    i   i              v
  rnd-1_family-       1951 ATCCCAATATGCCTCGTAAAACGTTNTCGAGATTCGCATCGGTCCAACCA 2000

  scaffold66|si     459094 GATAAGGATCCCTTTACGCAATCTCGTGAGAAATGCCTCTCAAGGAAATA 459143
                            ?   ?      i i    i?           i                 
  rnd-1_family-       2001 GNTAANGATCCCCTCACGCGNTCTCGTGAGAAGTGCCTCTCAAGGAAATA 2050

  scaffold66|si     459144 CGATGGATCAAACCCGCCCCTTAGCAAGATTTCGTGTGCACACTGATCGA 459193
                           ?                    ?        i     v             
  rnd-1_family-       2051 NGATGGATCAAACCCGCCCCTNAGCAAGATCTCGTGAGCACACTGATCGA 2100

  scaffold66|si     459194 GTTCCCGGACCCTATCTTTGCATGAACATCTCTCTTCTTTGGAATGGAAA 459243
                                           ?     i ?   i              ? ?    
  rnd-1_family-       2101 GTTCCCGGACCCTATCNTTGCACGNACACCTCTCTTCTTTGGANTNGAAA 2150

  scaffold66|si     459244 ACCCTAGGAGGAGCGTCAGGATGTCGAACAGATTGAATGACATAGCGAGG 459293
                                                     ?      i   i            
  rnd-1_family-       2151 ACCCTAGGAGGAGCGTCAGGATGTCGNACAGATCGAACGACATAGCGAGG 2200

  scaffold66|si     459294 TTGTTGTAACGTTGGGTCGATATCGCTATGGAGGACTAGATCCCGAATTG 459343
                                  i                                    v  ?  
  rnd-1_family-       2201 TTGTTGTGACGTTGGGTCGATATCGCTATGGAGGACTAGATCCCTAANTG 2250

  scaffold66|si     459344 CACGTTCAGCCGAGCGCTTATATCTTTTGTCCGAAGGGAGAGCTAACAGA 459393
                            ? ?   ?       i   i       i  v                   
  rnd-1_family-       2251 CNCNTTCNGCCGAGCACTTGTATCTTTCGTACGAAGGGAGAGCTAACAGA 2300

  scaffold66|si     459394 GAGGCTGCTTTGAACAAATCTTGATTCAACACGGTTTTAGGCTCATTTTT 459443
                                        ?       i  ?     i      v            
  rnd-1_family-       2301 GAGGCTGCTTTGANCAAATCTCGANTCAACGCGGTTTGAGGCTCATTTTT 2350

  scaffold66|si     459444 AAGTCGTCCTAGTTCGACTCTCATTTTCTGACACATCCCAAACAACAATT 459493
                           ?     ?  ? ?            i       i                 
  rnd-1_family-       2351 NAGTCGNCCNANTTCGACTCTCATCTTCTGACGCATCCCAAACAACAATT 2400

  scaffold66|si     459494 GATTTGTTTTCATAGTTCTTATTTTTTGTCGGTGCATCAAGTCTTTGATC 459543
                                      ii   ? ?      i     ?    ?             
  rnd-1_family-       2401 GATTTGTTTTCGCAGTNCNTATTTTCTGTCGNTGCANCAAGTCTTTGATC 2450

  scaffold66|si     459544 AACGTAATTGGGTGTTCACAATAAGTGTTACCTCCCTTTGCAACCCCCGG 459593
                            i?  ? i?     i  i  i  ?                 i  ?  ?  
  rnd-1_family-       2451 AGNGTNACNGGGTGCTCGCAGTANGTGTTACCTCCCTTTGCGACNCCNGG 2500

  scaffold66|si     459594 ATTCAGGTGTGAAATGACACTCCAGTTATTCTGTTCACTGCATGCATTCC 459643
                                       i           i  i     i  i             
  rnd-1_family-       2501 ATTCAGGTGTGAGATGACACTCCAATTGTTCTGCTCGCTGCATGCATTCC 2550

  scaffold66|si     459644 CATGCAGGCCTCTGTTCCCAGGTATCGATTCTATGAGATAATTTGCATAA 459693
                                  ?           ?      -      ?       vv       
  rnd-1_family-       2551 CATGCAGNCCTCTGTTCCCNGGTATC-ATTCTANGAGATAAGATGCATAA 2599

  scaffold66|si     459694 CATGTTTTGCGCTTTGCAAACTCAGACAGTTTGGCTTCAAGGTCCCCATT 459743
                                               ?    v      ?           ?     
  rnd-1_family-       2600 CATGTTTTGCGCTTTGCAAANTCAGCCAGTTTNGCTTCAAGGTCNCCATT 2649

  scaffold66|si     459744 GCGTGGTAGTAGATTTTGCAGTATGAA-AAGGCAGCTTGAAGTGTAGAAT 459792
                           ? ?     v      ?           -         i   ?   v    
  rnd-1_family-       2650 NCNTGGTATTAGATTNTGCAGTATGAAGAAGGCAGCTCGAANTGTCGAAT 2699

  scaffold66|si     459793 CAAATTCAGCTTCCGACTCTGCTTTTACAAGATTGACCAAATGTCCACGA 459842
                                  ?  i        ?     ?  v ??              ?  ?
  rnd-1_family-       2700 CAAATTCNGCCTCCGACTCNGCTTTNACCANNTTGACCAAATGTCCNCGN 2749

  scaffold66|si     459843 AGCAATTCATTACCGGACCTCCCAAAAAATTTTCCAATCCAGAATCAAGC 459892
                                           v   i        -       ?            
  rnd-1_family-       2750 AGCAATTCATTACCGGCCCTTCCAAAAAA-TTTCCAANCCAGAATCAAGC 2798

  scaffold66|si     459893 AAATGCCATTGATCTGCAATGTAACATGCATCACTGAATCCAAGCCTCCT 459942
                                         i v    v   iv       ?   i      i    
  rnd-1_family-       2799 AAATGCCATTGATCCGAAATGAAACGAGCATCACNGAACCCAAGCTTCCT 2848

  scaffold66|si     459943 GACAAGTTCTTGGTCGAAAAAACCATCTCCAGCGACAACTTTCACTTCAG 459992
                              i  v     i  i            v ?      i ?     ?    
  rnd-1_family-       2849 GACGAGGTCTTGATCAAAAAAACCATCTGCNGCGACAGCNTTCACNTCAG 2898

  scaffold66|si     459993 ATAATGGTCGCTTTGGAGAAGATGCACCAAGGAAGTCGCATGCAAACTGA 460042
                            i i       ii?       ?   ?                       i
  rnd-1_family-       2899 ACAGTGGTCGCCCNGGAGAAGNTGCNCCAAGGAAGTCGCATGCAAACTGG 2948

  scaffold66|si     460043 TACATATCTTCCCTTTCCCCACAGAGTATTCCTTCACATGCAATGCATAT 460092
                                        vi           ?  i     i     i     ? i
  rnd-1_family-       2949 TACATATCTTCCCGCTCCCCACAGAGNATCCCTTCGCATGCGATGCANAC 2998

  scaffold66|si     460093 TTTTGACATTTCATCGTACATCGTA 460117
                              i ?                   
  rnd-1_family-       2999 TTTCGNCATTTCATCGTACATCGTA 3023

Matrix = 20p43g.matrix
Kimura (with divCpGMod) = 4.41
Transitions / transversions = 2.95 (130/44)
Gap_init rate = 0.00 (7 / 3004), avg. gap size = 3.14 (22 / 7)


931 5.60 0.00 0.00 scaffold66|size693783 460121 460245 (233602) C rnd-1_family-936#Unknown (0) 125 1 m_b1072s001i80 173742

  scaffold66|si     460121 GAAAAATAAGGCCATAGAAGTGTATTGATTCCACGTTTCATCATGTCCAT 460170
                             i  i        ?  v              ?              ? v
C rnd-1_family-        125 GAGAAGTAAGGCCANAGCAGTGTATTGATTCCNCGTTTCATCATGTCNAG 76

  scaffold66|si     460171 CCCAATGAAGTCCCCAAACAGTTCGAAATTCCTCCTCATGGTAGCGGTCT 460220
                           v    i      ?     ?           ? ?      ?  ?       
C rnd-1_family-         75 GCCAACGAAGTCNCCAAANAGTTCGAAATTNCNCCTCATNGTNGCGGTCT 26

  scaffold66|si     460221 GCCAAATAACTCCTAATAACTTTTT 460245
                                  ?       i         
C rnd-1_family-         25 GCCAAATNACTCCTAGTAACTTTTT 1

Matrix = 20p43g.matrix
Kimura (with divCpGMod) = 5.51
Transitions / transversions = 1.33 (4/3)
Gap_init rate = 0.00 (0 / 124), avg. gap size = 0.0 (0 / 0)


435 6.33 0.00 0.00 scaffold66|size693783 460379 460457 (233390) rnd-5_family-1248#Unknown 365 443 (850) m_b1072s001i81 173743

  scaffold66|si     460379 ACCTCCAACCAAAGAGATTGCAAAAACTCGTAAGCCTCATCATCATCAAG 460428
                                ?          ??  ?iv??    i  ?     i ?   i  ???
  rnd-5_family-        365 ACCTCNAACCAAAGAGNNTGNGCNNACTCATANGCCTCGTNATCGTCNNN 414

  scaffold66|si     460429 AGATACTTCATCCTCGATACCATTCAGCA 460457
                           ???    ?   ?      ?     ?    
  rnd-5_family-        415 NNNTACTNCATNCTCGATNCCATTNAGCA 443

Matrix = 20p43g.matrix
Kimura (with divCpGMod) = 5.47
Transitions / transversions = 4.00 (4/1)
Gap_init rate = 0.00 (0 / 78), avg. gap size = 0.0 (0 / 0)


7651 3.93 0.66 0.11 scaffold66|size693783 460688 461603 (232244) C rnd-1_family-413#Unknown (1468) 921 1 m_b1072s001i82 173744

  scaffold66|si     460688 TTGACATACTTCCCTTGTCTCTGACATGTCATGATCCTGTTTGACCTATT 460737
                                i                        ii                  
C rnd-1_family-        921 TTGACGTACTTCCCTTGTCTCTGACATGTCGCGATCCTGTTTGACCTATT 872

  scaffold66|si     460738 TGGCGTACACTGTTCTCCATGTTCGGCACAACCAGAAATAATCTTTGTAG 460787
                                                                  ?     ?  ? 
C rnd-1_family-        871 TGGCGTACACTGTTCTCCATGTTCGGCACAACCAGAAATNATCTTNGTNG 822

  scaffold66|si     460788 GCCTGTCCCACCTATTTTTGTACCTCCATTTCATAAGTGCTGAGTTTGGT 460837
                                        v                  ?       i         
C rnd-1_family-        821 GCCTGTCCCACCTCTTTTTGTACCTCCATTTCNTAAGTGCCGAGTTTGGT 772

  scaffold66|si     460838 GGTAAATATTTCTCTGTTTCGAGCGAGGCAAGCTTGAATTGAAATGAACA 460887
                             i           ?     ?     v                   v   
C rnd-1_family-        771 GGCAAATATTTCTCNGTTTCNAGCGACGCAAGCTTGAATTGAAATGTACA 722

  scaffold66|si     460888 ACCAGTCTTCAAAGCGCCATTCACGTATGCACGAGATGTCTTGTTCTTGC 460937
                                i                             ?        i     
C rnd-1_family-        721 ACCAGCCTTCAAAGCGCCATTCACGTATGCACGAGNTGTCTTGTCCTTGC 672

  scaffold66|si     460938 CGTTTCTGTTGCACATAATGGTCTCTTTCTCAATGCAAATTGTAAATCCA 460987
                            ? ?                 ?      ?  i i  i   ?     ?   
C rnd-1_family-        671 CNTNTCTGTTGCACATAATGGNCTCTTTNTCGACGCGAATNGTAAANCCA 622

  scaffold66|si     460988 TGATACTTGGCAAGGACCTCCATGGCCTTGATGATGAGGTCCCGACTAAC 461037
                                         ?                i  ??              
C rnd-1_family-        621 TGATACTTGGCAAGNACCTCCATGGCCTTGACGANNAGGTCCCGACTAAC 572

  scaffold66|si     461038 CCATACTTCTTCTGTCTGAAATAACTCTCTTGAGATGTCACTGAAATCGG 461087
                                 i  ?    i                         ii      - 
C rnd-1_family-        571 CCATACCTCNTCTGCCTGAAATAACTCTCTTGAGATGTCATCGAAATC-G 523

  scaffold66|si     461088 CGATGTTGGGATCGTAATGTGGAGAAGCCTTGTCGCAATACTTAACAAAT 461137
                                             ?      ?              i     i   
C rnd-1_family-        522 CGATGTTGGGATCGTAATNTGGAGANGCCTTGTCGCAATATTTAACGAAT 473

  scaffold66|si     461138 CGTTCTGAATCGAACTCCACCACAACGGGACCTGTCTGCTGC--TTTTTC 461185
                                         ?                           --      
C rnd-1_family-        472 CGTTCTGAATCGAANTCCACCACAACGGGACCTGTCTGCTGCTTTTTTTC 423

  scaffold66|si     461186 ATTACCATATGTGTACTCGTCATTGATCAATTTGAGTGAAGCTGCAAACT 461235
                             ?                                               
C rnd-1_family-        422 ATNACCATATGTGTACTCGTCATTGATCAATTTGAGTGAAGCTGCAAACT 373

  scaffold66|si     461236 GACGGGGCGCAGATAAAGGGGTTGGAGA-TATGCTATCACGATCGATTTG 461284
                            i               ?   i      -    i    i           
C rnd-1_family-        372 GGCGGGGCGCAGATAAANGGGCTGGAGAGTATGTTATCGCGATCGATTTG 323

  scaffold66|si     461285 ATTGTCAAACTTGTCCATCATGCCGTAAAGGATGTCGTTTTGCATCTCTA 461334
                             i                                               
C rnd-1_family-        322 ATCGTCAAACTTGTCCATCATGCCGTAAAGGATGTCGTTTTGCATCTCTA 273

  scaffold66|si     461335 TTGTTGATATCGTAGGATCGGACATGGTCGGCTGTCGTTCCTATATTAAA 461384
                            i                                 ?              
C rnd-1_family-        272 TCGTTGATATCGTAGGATCGGACATGGTCGGCTGTNGTTCCTATATTAAA 223

  scaffold66|si     461385 CAAGCTAAAATTTACTAGATAACCAATTATGGTCTGCGTGAGGACAGGTG 461434
                                                   i   i                     
C rnd-1_family-        222 CAAGCTAAAATTTACTAGATAACCGATTGTGGTCTGCGTGAGGACAGGTG 173

  scaffold66|si     461435 CGCCAATTTTTGA---TATTGAGGTAAGAGATGAAGTTTCTCGATGGAAT 461481
                                        ---                        ?         
C rnd-1_family-        172 CGCCAATTTTTGATTTTATTGAGGTAAGAGATGAAGTTTCNCGATGGAAT 123

  scaffold66|si     461482 CTCAACGTAGGAAGATTCTTTAGGTTAAGACTTAAAGTCTGTCCATCGCA 461531
                           i  v   vv                  i                      
C rnd-1_family-        122 TTCCACGATGGAAGATTCTTTAGGTTAGGACTTAAAGTCTGTCCATCGCA 73

  scaffold66|si     461532 CCCAATTTGTGGCGCCAAAACAGTCTTGCGGAAAATCCCGCGGCATTCAG 461581
                                                    ?i          i      i     
C rnd-1_family-         72 CCCAATTTGTGGCGCCAAAACAGTCNCGCGGAAAATCTCGCGGCGTTCAG 23

  scaffold66|si     461582 CCCCGCGGAATCAGACCATCTG 461603
                                                 
C rnd-1_family-         22 CCCCGCGGAATCAGACCATCTG 1

Matrix = 20p43g.matrix
Kimura (with divCpGMod) = 2.47
Transitions / transversions = 5.00 (30/6)
Gap_init rate = 0.00 (4 / 915), avg. gap size = 1.75 (7 / 4)


6702 4.55 2.67 0.57 scaffold66|size693783 461602 462464 (231383) rnd-1_family-201#Unknown 5 885 (0) m_b1072s001i83 173745

  scaffold66|si     461602 TGGTGGGCAAACACGCTCACGAGACAAACATCAGCAGCCGCTGCAAGATG 461651
                                                         i                  v
  rnd-1_family-          5 TGGTGGGCAAACACGCTCACGAGACAAACACCAGCAGCCGCTGCAAGATT 54

  scaffold66|si     461652 TTTTGGCAGTAGATGTTATTTATGCTGGAAGCTGATGTTTAATGGAGTTA 461701
                                     i          v               v    i       
  rnd-1_family-         55 TTTTGGCAGTGGATGTTATTTTTGCTGGAAGCTGATGGTTAACGGAGTTA 104

  scaffold66|si     461702 TTTGAAACGTACTGGTCCTGGTCAGTACAAAATAGGCACATTTATATTCT 461751
                                                                    v        
  rnd-1_family-        105 TTTGAAACGTACTGGTCCTGGTCAGTACAAAATAGGCACATATATATTCT 154

  scaffold66|si     461752 CTTCAAGTTAACAGAACCATTATTGTAAATTATATACATCCTTAATTGTT 461801
                                                                             
  rnd-1_family-        155 CTTCAAGTTAACAGAACCATTATTGTAAATTATATACATCCTTAATTGTT 204

  scaffold66|si     461802 GAACCGTTAATAGGCTAAAAAATATTATGTATTTTCATTATTTTTAAATA 461851
                                                                     v v     
  rnd-1_family-        205 GAACCGTTAATAGGCTAAAAAATATTATGTATTTTCATTATTGTAAAATA 254

  scaffold66|si     461852 ATTGGAGAATTTTGACCGTTAATTGGCTAATTATTATTATTTATTTTCAT 461901
                                                  v       v v                
  rnd-1_family-        255 ATTGGAGAATTTTGACCGTTAATAGGCTAATAAATATTATTTATTTTCAT 304

  scaffold66|si     461902 ----------TTATCATGGCTTGTTATAAATTATTATCGTGGGATACTTC 461941
                           ----------     i     i  v v                       
  rnd-1_family-        305 TATGGTAAAATTATCGTGGCTCGTAAAAAATTATTATCGTGGGATACTTC 354

  scaffold66|si     461942 TATAGTCGTAAAAAA-ATATTATCGTGGGTTTCATAAGCTAAAAAAATTA 461990
                           i              -v                       -         
  rnd-1_family-        355 CATAGTCGTAAAAAATTTATTATCGTGGGTTTCATAAGCT-AAAAAATTA 403

  scaffold66|si     461991 ATGCTCAAATCATTATGATAAAATAATCGTGGCTCTTAAAAAATTTTATA 462040
                            i               i                        v v     
  rnd-1_family-        404 ACGCTCAAATCATTATGGTAAAATAATCGTGGCTCTTAAAAATTATTATA 453

  scaffold66|si     462041 GTGGGTTACTTCCATAGTCATAAAAAATTTACTGGGAATGGCTGAAAAAA 462090
                                              i -         v            -     
  rnd-1_family-        454 GTGGGTTACTTCCATAGTCGT-AAAAATTTAATGGGAATGGCTG-AAAAA 501

  scaffold66|si     462091 TATTGTATACACATATAATTGTTAGGAATTTTTAAAATGTTAATAGATAT 462140
                                              i                v             
  rnd-1_family-        502 TATTGTATACACATATAATCGTTAGGAATTTTTAAATTGTTAATAGATAT 551

  scaffold66|si     462141 GGCATCACGACATTCAGGTGTCATCATGTCATGAAGTTCTTATGTAGGCA 462190
                                                          i        --        
  rnd-1_family-        552 GGCATCACGACATTCAGGTGTCATCATGTCACGAAGTTCT--TGTAGGCA 599

  scaffold66|si     462191 GTGTAGATTGTTTGCTGCACTTTTATTCTCAATATATGGTTTATGGTGTC 462240
                                                                             
  rnd-1_family-        600 GTGTAGATTGTTTGCTGCACTTTTATTCTCAATATATGGTTTATGGTGTC 649

  scaffold66|si     462241 ACGAACTCTAGGTATCATGTGTCACAAACTTCTTGTTAGGCGTGCAGATT 462290
                                   i                i  v        v            
  rnd-1_family-        650 ACGAACTCCAGGTATCATGTGTCACGAAGTTCTTGTTTGGCGTGCAGATT 699

  scaffold66|si     462291 GTTTGCTGCACTTTTATTTAGTTTGTTTTGAGCACTCTCGCGTTTTGTAT 462340
                                                                             
  rnd-1_family-        700 GTTTGCTGCACTTTTATTTAGTTTGTTTTGAGCACTCTCGCGTTTTGTAT 749

  scaffold66|si     462341 GAATTGAGCTCTCTTGCGTTTTGTATGAATGTTCACCCCAAAAGAGATGG 462390
                                         i                        iiv        
  rnd-1_family-        750 GAATTGAGCTCTCTCGCGTTTTGTATGAATGTTCACCCCGGTAGAGATGG 799

  scaffold66|si     462391 TATGAGTTTAAGTGTAGTCGTGACGTGTGACATTTC-----------CAT 462429
                             i                      i         i-----------i  
  rnd-1_family-        800 TACGAGTTTAAGTGTAGTCGTGACGCGTGACATTTTTTACTAGTGCGTAT 849

  scaffold66|si     462430 CAAGT-AAAAACATCACATGCTGCGTCAACACTCAC 462464
                                -                              
  rnd-1_family-        850 CAAGTAAAAAACATCACATGCTGCGTCAACACTCAC 885

Matrix = 20p43g.matrix
Kimura (with divCpGMod) = 3.36
Transitions / transversions = 1.05 (20/19)
Gap_init rate = 0.01 (9 / 862), avg. gap size = 3.11 (28 / 9)

9603 7.05 1.07 0.00 scaffold66|size693783 462395 463613 (230234) rnd-1_family-291#Unknown 1 1232 (7) m_b1073s001i2 173745

  scaffold66|si     462395 AGTTTAAGTGTAGTCGTGACGTGTGACATTTC-----------CATCAAG 462433
                                          v     i         i-----------  i  v 
  rnd-1_family-          1 AGTTTAAGTGTAGTCTTGACGCGTGACATTTTTTNCTAGTGCGCACCATG 50

  scaffold66|si     462434 TAAAAACATCACATGCTGCGTCAACACTCACCCACCATGACGATTCTCGC 462483
                           i                                           iii   
  rnd-1_family-         51 CAAAAACATCACATGCTGCGTCAACACTCACCCACCATGACGATCTCCGC 100

  scaffold66|si     462484 TGCATCATCAGAATTCAGCCTAGCACACAAAGACCATCGCAGATATTTAA 462533
                           i   i i      ?      i v        i             i?v  
  rnd-1_family-        101 CGCACCGTCAGAANTCAGCCCACCACACAAAAACCATCGCAGATACNAAA 150

  scaffold66|si     462534 CTTCCACCATCGCACAATCCACATGCACATCCACGACAACAATATCCCTA 462583
                                i  ii           ?iv?       i?   i          ii
  rnd-1_family-        151 CTTCCGCCGCCGCACAATCCANGGNCACATCCGNGACGACAATATCCCCG 200

  scaffold66|si     462584 GTGCAATCGCCTCAATTCAGGGTATTCTGGGAGAATGAATCCCTCCACCA 462633
                            i  i      i i    ivv     ?        i       ?      
  rnd-1_family-        201 GCGCGATCGCCCCGATTCGTCGTATTNTGGGAGAACGAATCCCNCCACCA 250

  scaffold66|si     462634 CCACACCAATTTTGTTACATTTTTTGACCCAACACAACGTGACGAGAATT 462683
                              ii                     v v ii   i      i i     
  rnd-1_family-        251 CCATGCCAATTTTGTTACATTTTTTGTCACGGCACGACGTGATGGGAATT 300

  scaffold66|si     462684 CACTATTTTTGCTGTTGGTAAGTTGTTTGAAAGACAATTTCACTATTTTA 462733
                              ii                                             
  rnd-1_family-        301 CACCGTTTTTGCTGTTGGTAAGTTGTTTGAAAGACAATTTCACTATTTTA 350

  scaffold66|si     462734 TTGATCTACATTGCTGCCTCATGAATTGTGTTGTCTTCTTCTCCTCTGGC 462783
                            i            i                              ii   
  rnd-1_family-        351 TCGATCTACATTGCCGCCTCATGAATTGTGTTGTCTTCTTCTCCTTCGGC 400

  scaffold66|si     462784 TTCCTCCATGTTGTCCTGTGACACAGGAATTTCAGTAAGGGGTGACATAG 462833
                                   ?           ? v  i   i   i ? i            
  rnd-1_family-        401 TTCCTCCANGTTGTCCTGTGNCTCAAGAACTTCGGNAGGGGGTGACATAG 450

  scaffold66|si     462834 ACATAATATCCGAATGATTAGGTGAGTCGTCTGCCTCCTCCAACTTTTGC 462883
                                          v                               i  
  rnd-1_family-        451 ACATAATATCCGAATTATTAGGTGAGTCGTCTGCCTCCTCCAACTTTCGC 500

  scaffold66|si     462884 TTCAACACGTTCCTCTTCTCCTTGCTCATGTT-TTGATTATATTCCCCAT 462932
                                 v   i                     -     ?           
  rnd-1_family-        501 TTCAACTCGTCCCTCTTCTCCTTGCTCATGTTCTTGATNATATTCCCCAT 550

  scaffold66|si     462933 CTGCCTCTCAATCAAGCATTGATGTCTTGCTAAATCAGTGTCTCTCATTG 462982
                                            ?      i         v         i   i 
  rnd-1_family-        551 CTGCCTCTCAATCAAGCNTTGATGCCTTGCTAAAGCAGTGTCTCCCATCG 600

  scaffold66|si     462983 TCACTCCCTGATTGGTGAGTTTATTTCATTCTTCTTCTTTTCAACTGACC 463032
                                i       ?            v                  i    
  rnd-1_family-        601 TCACTTCCTGATTNGTGAGTTTATTTAATTCTTCTTCTTTTCAACCGACC 650

  scaffold66|si     463033 AACCCTCCATTATGGGGGCATCTGCTCCATTTTGCAACACATCCTTCCAC 463082
                            ?      i             i      i                    
  rnd-1_family-        651 ANCCCTCCGTTATGGGGGCATCCGCTCCACTTTGCAACACATCCTTCCAC 700

  scaffold66|si     463083 TTGCCTACTAACTCATTCTTTTTCAATCCAGTTACTTT-ATTTTTTAATA 463131
                              i          i                       -           
  rnd-1_family-        701 TTGTCTACTAACTCGTTCTTTTTCAATCCAGTTACTTTGATTTTTTAATA 750

  scaffold66|si     463132 TTGCAGGAGTACTTTCAACTCCTGAATACTGTAGTTCTCAACACTCTTGG 463181
                                                         i        i    i     
  rnd-1_family-        751 TTGCAGGAGTACTTTCAACTCCTGAATACTATAGTTCTCGACACCCTTGG 800

  scaffold66|si     463182 CTTGAACCAAAATGGTGTGAGGCTCTTGTTCAATATTGTTGCTTTTCAAT 463231
                                       i    i   v       ?                    
  rnd-1_family-        801 CTTGAACCAAAACGGTGCGAGCCTCTTGTNCAATATTGTTGCTTTTCAAT 850

  scaffold66|si     463232 GCCACCTCCTCCTTCTTCATCAACTCTGTCTTCCTCCTGTCATTATTTCG 463281
                                                     i?                i     
  rnd-1_family-        851 GCCACCTCCTCCTTCTTCATCAACTCCNTCTTCCTCCTGTCATTGTTTCG 900

  scaffold66|si     463282 CTTAGCTACCCCCCAAAATACATTATGTGTAGTGGGTAAACAGTGAAGAG 463331
                                        v         i                 i        
  rnd-1_family-        901 CTTAGCTACCCCCAAAAATACATCATGTGTAGTGGGTAAACGGTGAAGAG 950

  scaffold66|si     463332 ATTACGAGTGCTTCAGAGAAAGATGTGTCGCAGTTGATTTGCATTCCGAG 463381
                                       v                                     
  rnd-1_family-        951 ATTACGAGTGCTGCAGAGAAAGATGTGTCGCAGTTGATTTGCATTCCGAG 1000

  scaffold66|si     463382 CTTTGCATTGACTGGATGCTGGTAAACTTGAAGACATTAGAGTGTGATCT 463431
                                                                             
  rnd-1_family-       1001 CTTTGCATTGACTGGATGCTGGTAAACTTGAAGACATTAGAGTGTGATCT 1050

  scaffold66|si     463432 GATGTCTTTCGTTGACGTGATGTTTTAAGTTTTAGTGACTAAGAATTATC 463481
                                               v                         i   
  rnd-1_family-       1051 GATGTCTTTCGTTGACGTGAGGTTTTAAGTTTTAGTGACTAAGAATCATC 1100

  scaffold66|si     463482 ATGATTCATAATTGAAATTGCTCCGAAACTATGAATGAAATTTACTATTA 463531
                                                                             
  rnd-1_family-       1101 ATGATTCATAATTGAAATTGCTCCGAAACTATGAATGAAATTTACTATTA 1150

  scaffold66|si     463532 GGCTATAGAAATTTTAATCTCGAACTAGATGTGATGAATCAATTAAACTA 463581
                           v                               v                 
  rnd-1_family-       1151 TGCTATAGAAATTTTAATCTCGAACTAGATGTTATGAATCAATTAAACTA 1200

  scaffold66|si     463582 TCTGGATTTAGTGCCTCAGCGATAAATAGTCC 463613
                                                           
  rnd-1_family-       1201 TCTGGATTTAGTGCCTCAGCGATAAATAGTCC 1232

Matrix = 20p43g.matrix
Kimura (with divCpGMod) = 5.08
Transitions / transversions = 3.30 (66/20)
Gap_init rate = 0.00 (3 / 1218), avg. gap size = 4.33 (13 / 3)


717 28.37 0.46 0.46 scaffold66|size693783 463636 463851 (229996) rnd-1_family-415#Unknown 63 278 (1135) m_b1073s001i3 173746

  scaffold66|si     463636 CAGCCTTTTTA-CCACGCCCGTCAGCTCCACTTCATCTCTTGGCATGTGT 463684
                              v      i-   i v  v     v    i -   i  i i     vv
  rnd-1_family-         63 CAGGCTTTTTGGCCATGGCCTTCAGCGCCACCT-ATCCCTCGACATGTTA 111

  scaffold66|si     463685 GGAGTGCAGTGATATAGTGTTGACGCGGGTTTCATCCGACACAGATGAAT 463734
                                 viviv                     i v v viv i  i   v
  rnd-1_family-        112 GGAGTGAGCCCATATAGTGTTGACGCGGGTTTTAACAGCTCCGGACGAAG 161

  scaffold66|si     463735 TTATAACACATGTAACATGATCAAACAACCGGACGGAGATGATTTTTCAC 463784
                              iiiivv           vvivv iiivv ?        v     ii 
  rnd-1_family-        162 TTACGGTCGATGTAACATGAGGGCTCGGTGTGNCGGAGATGTTTTTTTGC 211

  scaffold66|si     463785 GCGCACATGCAACTTGGATGCAAAATTTGAAGACCAACATGATGTCATAG 463834
                              vv   i      v i vvi  ?       ivv  v         i  
  rnd-1_family-        212 GCGACCATACAACTTCGGTCAGAANTTTGAAGGGGAAGATGATGTCACAG 261

  scaffold66|si     463835 AACCACCATGTCATACA 463851
                            v   iv          
  rnd-1_family-        262 ACCCATGATGTCATACA 278

Matrix = 20p43g.matrix
Kimura (with divCpGMod) = 32.74
Transitions / transversions = 0.85 (28/33)
Gap_init rate = 0.01 (2 / 215), avg. gap size = 1.00 (2 / 2)


461 29.71 5.15 5.15 scaffold66|size693783 463636 464004 (229843) genome_7_17953#DNA 918 1286 (2) m_b1073s001i4 173747

  scaffold66|si     463636 CAGCCTTTTT-ACCACGCCCGTCAGCTCCACTTCATCTCTTGGCATGTGT 463684
                            i        -  v viv  v v     iv i   iii  v v     v 
  genome_7_1795        918 CGGCCTTTTTCACAAAAGCCTTAAGCTCTTCCTCACTCCTAGTCATGTTT 967

  scaffold66|si     463685 GGAGTGCAGTGATATAGTGTTGACGCGG--GTTTCATCCGACACAGATG- 463731
                               iivi ii i ivi     v    i--i    v viv   v   v -
  genome_7_1795        968 GGAGCAAGGCAACACTATGTTGTCGCGATTATTTCCTGTCACAGAGAAGT 1017

  scaffold66|si     463732 AATTTA-----TAACACATGTAACATG-ATCAAACAACCGGACGGAGATG 463775
                               i -----     ii  i vv   -i    i--    v  ----  -
  genome_7_1795       1018 AATTCACTGTGTAACATGTGCACGATGCGTCAAG--ACCGCAC----AT- 1060

  scaffold66|si     463776 ATTTTTCACGCGCACATGCAACTTGGATGCAAAATTT-GAA-GACCAACA 463823
                                ii iii ---   i vv  v  -   v     -   - i v i  
  genome_7_1795       1061 ATTTTCTATATG---ATGTACGTTTGA-GCACAATTTTGAATGGCAAGCA 1106

  scaffold66|si     463824 -TGATGTCATAGAACCACCATGTCATACATCAAAATGAAGC--GTGAAAA 463870
                           -  --    i  v  i i ivvi    i i   vvvi    -- i     
  genome_7_1795       1107 GTG--GTCACAGCACTATCGACCCATATACCAATCGAAAGCTCGCGAAAA 1154

  scaffold66|si     463871 GTGAGGAGTT-GCAGTATTTTCACGCAAAAATGAC-TTGTGAGCCACCTG 463918
                            --    i  - i       i v -    -- vi -i vi    iviv  
  genome_7_1795       1155 G--AGGAATTTGTAGTATTTCCTC-CAAA--TCGCGCTCCGAGCTCTGTG 1199

  scaffold66|si     463919 -GAAAAGTTATGATTCCATG-AAGAAAAGAGACGAGAATTAATATTTTTT 463966
                           -          - v  v  v- v     vvi        ii         
  genome_7_1795       1200 AGAAAAGTTAT-AGTCAATCTACGAAAATTAACGAGAATCGATATTTTTT 1248

  scaffold66|si     463967 TGTTACGAAACGGGGTACATAAAGACTACACTTAAACT 464004
                                 i   i     i iiv iv     vv       
  genome_7_1795       1249 TGTTACAAAATGGGGTGCGCCAGTACTACTGTTAAACT 1286

Matrix = 20p43g.matrix
Kimura (with divCpGMod) = 34.96
Transitions / transversions = 1.26 (58/46)
Gap_init rate = 0.09 (32 / 368), avg. gap size = 1.19 (38 / 32)


13 16.24 0.00 0.00 scaffold66|size693783 464013 464040 (229807) (GTATC)n#Simple_repeat 1 28 (0) m_b1073s252i0 173748

  scaffold66|si     464013 GTATGGTATCGTATCGTACCATACCGTA 464040
                               v             i i  i    
  (GTATC)n#Simp          1 GTATCGTATCGTATCGTATCGTATCGTA 28

Matrix = Unknown
Transitions / transversions = 3.00 (3/1)
Gap_init rate = 0.00 (0 / 27), avg. gap size = 0.0 (0 / 0)


1377 1.31 0.00 0.00 scaffold66|size693783 464047 464199 (229648) C rnd-1_family-1345#Unknown (0) 153 1 m_b1073s001i5 173749

  scaffold66|si     464047 TATGGTCGAGTGACGACTGCCAAAATCTTGCGTGATTAATTGGTGGGCAG 464096
                                                                             
C rnd-1_family-        153 TATGGTCGAGTGACGACTGCCAAAATCTTGCGTGATTAATTGGTGGGCAG 104

  scaffold66|si     464097 GCGGGCAATTGTGGGGCAATGTAAAGAGTGACCGGTACGATAGGAATTAA 464146
                                                                             
C rnd-1_family-        103 GCGGGCAATTGTGGGGCAATGTAAAGAGTGACCGGTACGATAGGAATTAA 54

  scaffold66|si     464147 TATAAATCCACCTGATGTATTTTTTACATCGAAATTCAATGCAAGAGGAG 464196
                                   i                                         
C rnd-1_family-         53 TATAAATCTACCTGATGTATTTTTTACATCGAAATTCAATGCAAGAGGAG 4

  scaffold66|si     464197 GTA 464199
                           i  
C rnd-1_family-          3 ATA 1

Matrix = 20p43g.matrix
Kimura (with divCpGMod) = 1.32
Transitions / transversions = 1.00 (2/0)
Gap_init rate = 0.00 (0 / 152), avg. gap size = 0.0 (0 / 0)


1552 3.62 0.00 6.70 scaffold66|size693783 464215 464421 (229426) rnd-1_family-1#Unknown 12712 12905 (3010) m_b1073s001i6 173750

  scaffold66|si     464215 TCAGCAACCATCAAAATCATACAACTTCCCGTGATTTCGACCTAGCCATC 464264
                                                          i                  
  rnd-1_family-      12712 TCAGCAACCATCAAAATCATACAACTTCCCGCGATTTCGACCTAGCCATC 12761

  scaffold66|si     464265 ATACAAATCGTGTATGATTTTGACGAGTTGCAAAAAAGTGCGATCTATGC 464314
                                    v                  i              -----i 
  rnd-1_family-      12762 ATACAAATCTTGTATGATTTTGACGAGTCGCAAAAAAGTGCGA-----AC 12806

  scaffold66|si     464315 TATGTTGGCGGTCATGCTTTTTGTGTATTGTATCGTGATCTGATGAGACA 464364
                                 i                -----            ---i      
  rnd-1_family-      12807 TATGTTAGCGGTCATGCTTTTTG-----TGTATCGTGATC---CGAGACA 12848

  scaffold66|si     464365 CATCAAAATCATACGAATATTGTATGATTTTTCATAATCCCCCACGTGCT 464414
                                                                            i
  rnd-1_family-      12849 CATCAAAATCATACGAATATTGTATGATTTTTCATAATCCCCCACGTGCC 12898

  scaffold66|si     464415 CCGTTTC 464421
                                  
  rnd-1_family-      12899 CCGTTTC 12905

Matrix = 20p43g.matrix
Kimura (with divCpGMod) = 2.26
Transitions / transversions = 6.00 (6/1)
Gap_init rate = 0.06 (13 / 206), avg. gap size = 1.00 (13 / 13)


6294 2.71 0.94 0.54 scaffold66|size693783 464422 465163 (228684) C genome_6_12811#DNA (0) 745 1 m_b1073s001i7 173751

  scaffold66|si     464422 GGACGTAAGGGAAAGAATGTAGGTTAGTACCAATACTGTGACTCATACAA 464471
                                                                             
C genome_6_1281        745 GGACGTAAGGGAAAGAATGTAGGTTAGTACCAATACTGTGACTCATACAA 696

  scaffold66|si     464472 GAATAACACAGATGGCATTAGAGGATTTTTAAGTACAATCTATAAGAATT 464521
                                                                     i       
C genome_6_1281        695 GAATAACACAGATGGCATTAGAGGATTTTTAAGTACAATCTACAAGAATT 646

  scaffold66|si     464522 TAGGACTCCGACCGACCCGGGGGCGTTGTATATCTCTCTAGAGAGCAGTT 464571
                                        ----            v                    
C genome_6_1281        645 TAGGACTCCGACC----CGGGGGCGTTGTTTATCTCTCTAGAGAGCAGTT 600

  scaffold66|si     464572 TATCGCGTTT--TTATTTTTT----GTTGACACGACATGGACAAGATGCA 464615
                                   v --  i      ----                         
C genome_6_1281        599 TATCGCGTGTATTTGTTTTTTATTTGTTGACACGACATGGACAAGATGCA 550

  scaffold66|si     464616 GGAAGAAATAACTCTTAAGCCCCTTTCTCGGATTGGTACCAAAATGTACC 464665
                                                        i                    
C genome_6_1281        549 GGAAGAAATAACTCTTAAGCCCCTTTCTCAGATTGGTACCAAAATGTACC 500

  scaffold66|si     464666 GATCTTTCAAAATGTTCTGATTAATCGAAAAGTACATTTTGCAAGATCGG 464715
                                          v                                  
C genome_6_1281        499 GATCTTTCAAAATGTACTGATTAATCGAAAAGTACATTTTGCAAGATCGG 450

  scaffold66|si     464716 TACATTTTCAAAGATCGGTACTAAAAAGTACCGATCTTTGAAAATGTAAC 464765
                                                                           v 
C genome_6_1281        449 TACATTTTCAAAGATCGGTACTAAAAAGTACCGATCTTTGAAAATGTACC 400

  scaffold66|si     464766 GGTTTCATTTTTCTCGTAGAAATCGTATGAGTTCCTAATGTAAAAGGTAC 464815
                            i                          v             i       
C genome_6_1281        399 GATTTCATTTTTCTCGTAGAAATCGTATTAGTTCCTAATGTAGAAGGTAC 350

  scaffold66|si     464816 CGATCTTTCAAAATGTACCTTCGACATGTATCAGTACATTTTAAGAAATC 464865
                                                           i         v       
C genome_6_1281        349 CGATCTTTCAAAATGTACCTTCGACATGTATCGGTACATTTTCAGAAATC 300

  scaffold66|si     464866 GGTACATTTCCAAAGATCGGTACCTAAATGTACGAATCTTTGAAAATGTA 464915
                                                                             
C genome_6_1281        299 GGTACATTTCCAAAGATCGGTACCTAAATGTACGAATCTTTGAAAATGTA 250

  scaffold66|si     464916 CTTTTCTTACGATCCGTACCTGAGCTCATCCTCAGGACTAAGTATTTTTG 464965
                                     v                           v     iv    
C genome_6_1281        249 CTTTTCTTACCATCCGTACCTGAGCTCATCCTCAGGACAAAGTACGTTTG 200

  scaffold66|si     464966 AACAGTCGGTTGGCCTTCGCTAAATGACAAT-ATTGATTAGGCCTTTCAA 465014
                                                    v     -                i 
C genome_6_1281        199 AACAGTCGGTTGGCCTTCGCTAAATTACAATAATTGATTAGGCCTTTCGA 150

  scaffold66|si     465015 CCAACAACAACTGTTCCTTCGGAGTGGATGTTCTCCTAGTAAGTGGAAAT 465064
                                                                             
C genome_6_1281        149 CCAACAACAACTGTTCCTTCGGAGTGGATGTTCTCCTAGTAAGTGGAAAT 100

  scaffold66|si     465065 ATGTTCTCCACAACATATGACTTTTAAATATTGTACGATGCTTCTAAAAA 465114
                                             v                               
C genome_6_1281         99 ATGTTCTCCACAACATATTACTTTTAAATATTGTACGATGCTTCTAAAAA 50

  scaffold66|si     465115 GTATCAAGTTTGACTGTTTTTATTTTTTATGCAACTTTCCCTTAAGTCC 465163
                                     i                                      
C genome_6_1281         49 GTATCAAGTTCGACTGTTTTTATTTTTTATGCAACTTTCCCTTAAGTCC 1

Matrix = 20p43g.matrix
Kimura (with divCpGMod) = 2.26
Transitions / transversions = 0.82 (9/11)
Gap_init rate = 0.01 (7 / 741), avg. gap size = 1.57 (11 / 7)


15483 6.72 0.93 3.08 scaffold66|size693783 465164 467315 (226532) rnd-1_family-1#Unknown 8318 10424 (5491) m_b1073s001i8 173752

  scaffold66|si     465164 TTCTCGGTATTCTTGACATGTAACGGCCTGCAAAATGGCAACGTTAACAC 465213
                                        i   i i          vi                  
  rnd-1_family-       8318 TTCTCGGTATTCTCGACGTATAACGGCCTGAGAAATGGCAACGTTAACAC 8367

  scaffold66|si     465214 ATGAAC-TTCATGCGTATTATTGATATTTGATGTCTTTTTGTCTCTATCT 465262
                                 -                          i v    i         
  rnd-1_family-       8368 ATGAACGTTCATGCGTATTATTGATATTTGATGCCGTTTTATCTCTATCT 8417

  scaffold66|si     465263 TGCCTGAGGCCACTCAAGTGACTG-AGATTTTGGTTTAGAAGAAATATTT 465311
                              iv                iv -       v               i 
  rnd-1_family-       8418 TGCTGGAGGCCACTCAAGTGATGGGAGATTTTTGTTTAGAAGAAATATCT 8467

  scaffold66|si     465312 ATGCCCTATAAGACTGTTTTCATTTAAATATTCCATTTGGCTTCCTGGAG 465361
                               i       ii                                    
  rnd-1_family-       8468 ATGCTCTATAAGGTTGTTTTCATTTAAATATTCCATTTGGCTTCCTGGAG 8517

  scaffold66|si     465362 CATTTATGTTGCCTGCAATTTCTCTTAGCATTCATCATATAATTATTTTG 465411
                              v                 i             v v            
  rnd-1_family-       8518 CATGTATGTTGCCTGCAATTTTTCTTAGCATTCATGAAATAATTATTTTG 8567

  scaffold66|si     465412 GTATGCAAATTGCTATTAAACCATTACATGAACATTCAGGAAATAATTTT 465461
                                          v      v                           
  rnd-1_family-       8568 GTATGCAAATTGCTAGTAAACCCTTACATGAACATTCAGGAAATAATTTT 8617

  scaffold66|si     465462 CTACATGTTGTCTTCATGAAATACTCTGAAAGTGTTGGCCATTTCACGGA 465511
                                                                v         v  
  rnd-1_family-       8618 CTACATGTTGTCTTCATGAAATACTCTGAAAGTGTTGTCCATTTCACCGA 8667

  scaffold66|si     465512 TGTCCCCCCCCC---ATTTAGTTTTCTTAATTAACTAATTGGTTATTGCA 465558
                              i     i  ---     i                             
  rnd-1_family-       8668 TGTTCCCCCTCCTTCATTTAATTTTCTTAATTAACTAATTGGTTATTGCA 8717

  scaffold66|si     465559 CTGCTGGTGAACTTCCAGCTTTAGCACATGTCACTGCAGCCATGTAAAAA 465608
                                    vi                                       
  rnd-1_family-       8718 CTGCTGGTGCGCTTCCAGCTTTAGCACATGTCACTGCAGCCATGTAAAAA 8767

  scaffold66|si     465609 CTCCACTCTAC--CATCTGTCTTTTATTGATGGGATGCACCAGGGTGAAG 465656
                                   i i--     v  vv v             i           
  rnd-1_family-       8768 CTCCACTCCATTGCATCTCTCAATAATTGATGGGATGCGCCAGGGTGAAG 8817

  scaffold66|si     465657 CATCCTTTTCGGGACCAAAAAGGTGGGGGGTCTTTGATTTTCACATTACC 465706
                                    -          -       i- v v v  i  ---------
  rnd-1_family-       8818 CATCCTTTT-GGGACCAAAA-GGTGGGGA-TGTATCATCTT--------- 8855

  scaffold66|si     465707 AATTTCTTATGTTTCTCAACTTATACTTTCGGTCATCTCATCTACTACCC 465756
                           -i v          i              i                    
  rnd-1_family-       8856 -GTGTCTTATGTTTTTCAACTTATACTTTTGGTCATCTCATCTACTACCC 8904

  scaffold66|si     465757 ACCTGAACAGATCACAATCAACCATTCAAACAGTATGCCCTTGGAGAGCG 465806
                                                                             
  rnd-1_family-       8905 ACCTGAACAGATCACAATCAACCATTCAAACAGTATGCCCTTGGAGAGCG 8954

  scaffold66|si     465807 TCATTGAATTGTCCCTTGAATTTGTGGTACAATGTGGGCATAAGAACTTG 465856
                                                         i            v      
  rnd-1_family-       8955 TCATTGAATTGTCCCTTGAATTTGTGGTACGATGTGGGCATAACAACTTG 9004

  scaffold66|si     465857 CAGCCACAGCGTTTT-ATTTGTCAAATTTTTACTAGACATCTTGAGTTTC 465905
                                  vii     -                                  
  rnd-1_family-       9005 CAGCCACTATGTTTTTATTTGTCAAATTTTTACTAGACATCTTGAGTTTC 9054

  scaffold66|si     465906 CAGTTCCCCACTCTCCACAGAGAACAAACAACCCCTCAAAAAGTCGGCCT 465955
                           i                  v    ii        --------------  
  rnd-1_family-       9055 TAGTTCCCCACTCTCCACACAGAATGAACAACCC--------------CT 9090

  scaffold66|si     465956 CAGATTGAGGACCCCAACAGACCCCCATCGGCCTCAGATTGAGGACCCTA 466005
                             -------------  v  -------                       
  rnd-1_family-       9091 CA-------------AAAAG-------TCGGCCTCAGATTGAGGACCCTA 9120

  scaffold66|si     466006 ACAGACCCCCGAAAAATTTGACGGAGCTTGTGCTGAGTTGAATTACATTT 466055
                                                                        i    
  rnd-1_family-       9121 ACAGACCCCCGAAAAATTTGACGGAGCTTGTGCTGAGTTGAATTATATTT 9170

  scaffold66|si     466056 TT-TGGGCCAATCAGGTGTGGGGATGGCGATGCTGCTGCCATTTTGTGTT 466104
                            v-            ii    i    v      ii               
  rnd-1_family-       9171 TAATGGGCCAATCAGACGTGGAGATGTCGATGCCACTGCCATTTTGTGTT 9220

  scaffold66|si     466105 GTGGTAGTATGATGAGGATTTTTAAATTGGTTAGCTCGCATTTCAGTCAC 466154
                              i     vv                         vvi           
  rnd-1_family-       9221 GTGATAGTAGCATGAGGATTTTTAAATTGGTTAGCTACTATTTCAGTCAC 9270

  scaffold66|si     466155 CTCCCCCTCTTGATCCTGGAAAATTCAACTGCCTTGCAAACAATAATTCT 466204
                                           i                                 
  rnd-1_family-       9271 CTCCCCCTCTTGATCCCGGAAAATTCAACTGCCTTGCAAACAATAATTCT 9320

  scaffold66|si     466205 CAGGTAAATAAAATTCAACTGCCTTGCAAACAATAATTCTCAGGTCAATT 466254
                                                                             
  rnd-1_family-       9321 CAGGTAAATAAAATTCAACTGCCTTGCAAACAATAATTCTCAGGTCAATT 9370

  scaffold66|si     466255 GCCTTATGAATTGACAAAATGTAAGGAATGGCTTATTGTTGATTATTTTC 466304
                              v                   v   i          i    i      
  rnd-1_family-       9371 GCCATATGAATTGACAAAATGTATGGAGTGGCTTATTGCTGATCATTTTC 9420

  scaffold66|si     466305 TCATTGTACAACTTTTGAATTGAGAGCTCACATTCACGTTACAAGCACCC 466354
                                               i                i   i        
  rnd-1_family-       9421 TCATTGTACAACTTTTGAATCGAGAGCTCACATTCACATTATAAGCACCC 9470

  scaffold66|si     466355 AATGTTTGTCCATGCAGACCACAGCCAACTCATTGTTACTTGAAGGATCA 466404
                              v           vv              i                  
  rnd-1_family-       9471 AATTTTTGTCCATGCTTACCACAGCCAACTCGTTGTTACTTGAAGGATCA 9520

  scaffold66|si     466405 TTTTTCAAAAAGGGCTTCAAATAGTGATTGTGCATGTGGTATGAGTTTTG 466454
                                 -                               i           
  rnd-1_family-       9521 TTTTTC-AAAAGGGCTTCAAATAGTGATTGTGCATGTGATATGAGTTTTG 9569

  scaffold66|si     466455 TTTTTGACCTTTCAAAGAGCTGGCTCCTGCAGAG-AATATCTCAATGATG 466503
                                                             -  v            
  rnd-1_family-       9570 TTTTTGACCTTTCAAAGAGCTGGCTCCTGCAGAGCAAGATCTCAATGATG 9619

  scaffold66|si     466504 TTAATATGCATTATTTTTGTGGGAACTTGTGGGGGATACACACATGACAA 466553
                                   ii       iv  v        -         i         
  rnd-1_family-       9620 TTAATATGTGTTATTTTCCTGTGAACTTGT-GGGGATACATACATGACAA 9668

  scaffold66|si     466554 AGATGGCCTGTTCTATTACTTATACTGTTAATATTTCTATAGGAGCTGTC 466603
                                                         --        -         
  rnd-1_family-       9669 AGATGGCCTGTTCTATTACTTATACTGTTA--ATTTCTAT-GGAGCTGTC 9715

  scaffold66|si     466604 ACAC---TAATCAATGCATTTGTGAATTAAGATGGGCAGCATGTTGAGCT 466650
                               ---        v           v    v                 
  rnd-1_family-       9716 ACACAAATAATCAATTCATTTGTGAATGAAGAGGGGCAGCATGTTGAGCT 9765

  scaffold66|si     466651 AAAGATGATTTTCTATATTATAATGGCATTTTATTTGCCACAGTGAGTAT 466700
                                                    i i         i       i    
  rnd-1_family-       9766 AAAGATGATTTTCTATATTATAATGACGTTTTATTTGTCACAGTGGGTAT 9815

  scaffold66|si     466701 GGATTTTTGAAACCGCTGCATAGTGGAATTGC-CCCCCTTCAATTAGGCG 466749
                               v         i                 -     i     i     
  rnd-1_family-       9816 GGATATTTGAAACCACTGCATAGTGGAATTGCACCCCCCTCAATCAGGCG 9865

  scaffold66|si     466750 AAAGCTTTGGCGAGCTGCATACAAGCATAAATAGTA----AGATGGATTC 466795
                                  v  iv        i               ----    i     
  rnd-1_family-       9866 AAAGCTTAGGTTAGCTGCATGCAAGCATAAATAGTAAGATAGATAGATTC 9915

  scaffold66|si     466796 TTTCACCAGGATATTTTTCCTAGTAAATTAGGATAACCTTGATCTAATCC 466845
                                 vv               ---------- i               
  rnd-1_family-       9916 TTTCACATGGATATTTTTCCTAG----------TGACCTTGATCTAATCC 9955

  scaffold66|si     466846 TTAAGAAGTTTTACTACTATCAGATAAGATTTTGA-TTTTGTAGCTCATT 466894
                                        v                     -              
  rnd-1_family-       9956 TTAAGAAGTTTTAGTACTATCAGATAAGATTTTGATTTTTGTAGCTCATT 10005

  scaffold66|si     466895 TTTT-GCATGACAAGTGTACACTATTGTTGGGATTCTCAAACAAATGGTA 466943
                               -                                   v         
  rnd-1_family-      10006 TTTTCGCATGACAAGTGTACACTATTGTTGGGATTCTCAACCAAATGGTA 10055

  scaffold66|si     466944 GGATGAGGACAAATAATAAGGTAGCTTAAATAGTAGGGTGGATTTTTTCA 466993
                                      ---                                    
  rnd-1_family-      10056 GGATGAGGACA---AATAAGGTAGCTTAAATAGTAGGGTGGATTTTTTCA 10102

  scaffold66|si     466994 CTAAGACTTTTTCACTAGTAGATTATCATGCCTGTAGCTAAAAATGTTAG 467043
                                  i                    v           i         
  rnd-1_family-      10103 CTAAGACCTTTTCACTAGTAGATTATCAAGCCTGTAGCTAGAAATGTTAG 10152

  scaffold66|si     467044 CTTTGTAGTTACATATCAAATTTTTACCAGTAATGTCTTAGATCTTTTAT 467093
                            v  i v          i v       v      i               
  rnd-1_family-      10153 CATTATTGTTACATATCGATTTTTTACAAGTAATATCTTAGATCTTTTAT 10202

  scaffold66|si     467094 AACGAAAGAAGTATGACCTTGCAACGCATACTTATATCATTGAACCTCTA 467143
                                     ii          i  i               i     i  
  rnd-1_family-      10203 AACGAAAGAAACATGACCTTGCGACACATACTTATATCATTAAACCTTTA 10252

  scaffold66|si     467144 CCGAAAAATGGTATTTAAAGAAAGGTAATATCTTACGATTTTTCTGATCA 467193
                           v           v   i                 i        i      
  rnd-1_family-      10253 GCGAAAAATGGTCTTTGAAGAAAGGTAATATCTTGCGATTTTTTTGATCA 10302

  scaffold66|si     467194 CGTAAATTATATAACCTCTAAATTCGATAGTGAGTGATACATAATTTGTT 467243
                                                       v          i          
  rnd-1_family-      10303 CGTAAATTATATAACCTCTAAATTCGATCGTGAGTGATATATAATTTGTT 10352

  scaffold66|si     467244 CTTAATTGTATTATGTTTTACAGGTATTTCATCATACAAAGTTTGTATGA 467293
                           v            i                                    
  rnd-1_family-      10353 ATTAATTGTATTACGTTTTACAGGTATTTCATCATACAAAGTTTGTATGA 10402

  scaffold66|si     467294 ATTTGCCATTGGTATATCAGCA 467315
                           vv   v                
  rnd-1_family-      10403 TATTGACATTGGTATATCAGCA 10424

Matrix = 20p43g.matrix
Kimura (with divCpGMod) = 6.43
Transitions / transversions = 1.30 (79/61)
Gap_init rate = 0.04 (77 / 2151), avg. gap size = 1.10 (85 / 77)


11422 15.08 2.13 2.13 scaffold66|size693783 467299 469317 (224530) C scaffold170|size558746_(dbseq-nr_246)_[277812,288266]#LTR/Gypsy (5813) 4642 2624 m_b1073s001i9 173753

  scaffold66|si     467299 CCATTGG-TATATCAGCACTGCAAGCGAAAAACACCTGTAACCTCCCCGT 467347
                                 i- vi   vv        i i         v             
C scaffold170|s       4642 CCATTGACTCCATCTTCACTGCAAACAAAAAACACCGGTAACCTCCCCGT 4593

  scaffold66|si     467348 ACACTCGAGTGTACGGGGAGGTTACCTGAGTCCCCGGAATGGTATCTTCC 467397
                                         i           v   i                   
C scaffold170|s       4592 ACACTCGAGTGTACAGGGAGGTTACCGGAGCCCCCGGAATGGTATCTTCC 4543

  scaffold66|si     467398 GGTAACCTCCCAGTACACTTCTGTAACCCTCCTGTAAACTAGTGTACGGG 467447
                                     vi                    v                 
C scaffold170|s       4542 GGTAACCTCCGGGTACACTTCTGTAACCCTCCGGTAAACTAGTGTACGGG 4493

  scaffold66|si     467448 AGGGTTAT--GAGTCTCCCGGAAGGTTACCGGAAATTTGAGACCAAAAGG 467495
                                  i--      v    i                        i   
C scaffold170|s       4492 AGGGTTACCGGAGTCTACCGGGAGGTTACCGGAAATTTGAGACCAAGAGG 4443

  scaffold66|si     467496 AGCTTTCGGATTTATTTCTACGTATGATAGGAATTGGTACTTTTTTACAG 467545
                                  i                i                         
C scaffold170|s       4442 AGCTTTCAGATTTATTTCTACGTACGATAGGAATTGGTACTTTTTTACAG 4393

  scaffold66|si     467546 GAAAACAGACTTCTCAGTAAGTCTTTGAATCGATATCAATCTAATTAGTG 467595
                                                    v     i                  
C scaffold170|s       4392 GAAAACAGACTTCTCAGTAAGTCTTAGAATCAATATCAATCTAATTAGTG 4343

  scaffold66|si     467596 GCTATAACTGCATTACTTAGTAGCT-AAAAAATGTTTACTGGTGGCATAC 467644
                                                   i-             i          
C scaffold170|s       4342 GCTATAACTGCATTACTTAGTAGCCAAAAAAATGTTTACCGGTGGCATAC 4293

  scaffold66|si     467645 CGGAAGTGTACGGGAGGGTACCCGGAAGTGTATGGGAGGGTAATCGGAAG 467694
                                     i         v           i          i      
C scaffold170|s       4292 CGGAAGTGTATGGGAGGGTAACCGGAAGTGTACGGGAGGGTAACCGGAAG 4243

  scaffold66|si     467695 TGTACGGGAAGCTTACCGGAGAGTACCAGAGGGATACCGGAAGGTACAGA 467744
                           vv         vi   i          i     v       ivi   v i
C scaffold170|s       4242 GTTACGGGAAGGCTACTGGAGAGTACCGGAGGGTTACCGGAGCATACCGG 4193

  scaffold66|si     467745 AGGGCTACAGGAATG-TACAGGATGGCTACCGGAGCATATGGTAGGGCTG 467793
                                   v    i -       v  i    i i---------      i
C scaffold170|s       4192 AGGGCTACCGGAACGTTACAGGAGGGTTACCAGG---------AGGGCTA 4152

  scaffold66|si     467794 CCGGGTCTTATACTGTTGGACTACAGTAATAGCAGAGTATGTGCAATTTA 467843
                             --------               i    ---          i      
C scaffold170|s       4151 CC--------TACTGTTGGACTACAATAAT---AGAGTATGTGTAATTTA 4113

  scaffold66|si     467844 TCTCAACTAATAAAATTAATCATGCTACATCACCATATTTTAGAGGCCCG 467893
                               v       v      v   i      i v          i      
C scaffold170|s       4112 TCTCCACTAATATAATTAAACATACTACATTAACATATTTTAGGGGCCCG 4063

  scaffold66|si     467894 CCCAACTCATCGCCCACCAAAATGACATGACACACATGCAAAAATTTCAG 467943
                                 v               - ----      vi   v          
C scaffold170|s       4062 CCCAACACATCGCCCACCAAAA-G----GACACAGGTGCCAAAATTTCAG 4018

  scaffold66|si     467944 CCCCAAG------CAA----AAAAACGATACTGTGGACCATA----CACC 467979
                                  ------   ----      i           v   ----    
C scaffold170|s       4017 CCCCAAGCTGCTTCAAGATGAAAAACAATACTGTGGACAATATTATCACC 3968

  scaffold66|si     467980 AAGGTAGAAGAAAATTAACTATTTAATTGAAACTAAGCTGAAATGAAAAC 468029
                                     i       i   v         i          ii v   
C scaffold170|s       3967 AAGGTAGAAGGAAATTAATTATATAATTGAAATTAAGCTGAAACAATAAC 3918

  scaffold66|si     468030 AGTTGTAAAATAGTTCGGTTTCATCGTAACTCACCTTAAATATTTATATG 468079
                            i i    vi     i ii    --i         v   iv     i   
C scaffold170|s       3917 AATCGTAATGTAGTTTGACTTCA--ATAACTCACCATAAGAATTTACATG 3870

  scaffold66|si     468080 CCGCTGCCGATTGTTGTTGGCAACACGGCGGTGCAAGGCGGGATGCCAAA 468129
                             v    i  vi              i              i        
C scaffold170|s       3869 CCTCTGCTGAACGTTGTTGGCAACACAGCGGTGCAAGGCGGAATGCCAAA 3820

  scaffold66|si     468130 CACAGTCTGTGGACTGCGTTTCGTCTGATCCCGTGCCTGGCCTGAAAATA 468179
                            v              v      v   v    i           -     
C scaffold170|s       3819 CTCAGTCTGTGGACTGAGTTTCGGCTGTTCCCATGCCTGGCCTG-AAATA 3771

  scaffold66|si     468180 AATTAATTGAAAATTAGATGTAGTCAAAACAAGTGTAGAAATGATTGTAT 468229
                             v                        i         i    i       
C scaffold170|s       3770 AAATAATTGAAAATTAGATGTAGTCAAGACAAGTGTAAAAATAATTGTAT 3721

  scaffold66|si     468230 T-CATCCTAACTCACCTCTCTTAATATACCCGCCGCTGCCAATTGTTGTC 468278
                            -   v -           v         i            v i i  i
C scaffold170|s       3720 TCCATGC-AACTCACCTCTATTAATATACTCGCCGCTGCCAAATATCGTT 3672

  scaffold66|si     468279 GGCATAACGGCGGTGCAAAGCGAAATCCCAAACTCAGTCTGTGGACTGAG 468328
                               vv                                      i     
C scaffold170|s       3671 GGCAACACGGCGGTGCAAAGCGAAATCCCAAACTCAGTCTGTGGGCTGAG 3622

  scaffold66|si     468329 TTTCGGCGATTTTGCCAGTAGGCCTGTGACTATTTAATTGAAAAAAATTG 468378
                              iv v     ivvv v i       i   v               ---
C scaffold170|s       3621 TTTTCGGGATTTCTGAACTGGGCCTGTAACTTTTTAATTGAAAAAAA--- 3575

  scaffold66|si     468379 ACTTGTGGTGAGCATAATACTGCCAAAAAAGACGAGTTCATTACAACTAA 468428
                             v    v    i      -v vii       i      i v v    v 
C scaffold170|s       3574 ACATGTGTTGAGTATAATA-GGGTGAAAAAGATGAGTTCGTGAAAACTCA 3526

  scaffold66|si     468429 CCCTCAAAATATACCCGCTGCTGCCAATTGTTGTTGGCAACACCACGGTG 468478
                              i           i  ii            v          vi    v
C scaffold170|s       3525 CCCCCAAAATATACCTGCCACTGCCAATTGTTCTTGGCAACACAGCGGTC 3476

  scaffold66|si     468479 CAAGGCGGGAGGGTTAACTCAGTCTGTGGACTGAGTTTCGGCAATTTTGC 468528
                            i      i v vi                         i  i    i  
C scaffold170|s       3475 CGAGGCGGAATGCCTAACTCAGTCTGTGGACTGAGTTTCAGCGATTTCGC 3426

  scaffold66|si     468529 CGGTAGGCCTGTAACTATTTCATCGGGGGAAAATTGACGTGTGGTGAGTA 468578
                            i    i          v  v  i iiii      i  iii  v      
C scaffold170|s       3425 CAGTAGACCTGTAACTAATTAATTGAAAAAAAATTAACACATGTTGAGTA 3376

  scaffold66|si     468579 TAATACTGCCTAAAAAGACGAGTTCATTACACCTCACCCTCAAAATATAC 468628
                                -v viv       i        v v v       i          
C scaffold170|s       3375 TAATA-GGGTGAAAAAGATGAGTTCATGAAAACTCACCCCCAAAATATAC 3327

  scaffold66|si     468629 CAGCCGCTGCCAATTGTTGTTGGCATAACGGCGGTGCAAAGCAGGAGGGT 468678
                            v                v      vv        v   v  i i v vi
C scaffold170|s       3326 CCGCCGCTGCCAATTGTTCTTGGCAACACGGCGGTCCAATGCGGAATGCC 3277

  scaffold66|si     468679 TAACTCAGTCTGTGGACTGAGTTTCGGCGATTTTGCCGGTAGGAATGT-- 468726
                                                                i    ivv   --
C scaffold170|s       3276 TAACTCAGTCTGTGGACTGAGTTTCGGCGATTTTGCCAGTAGACCTGTAA 3227

  scaffold66|si     468727 -TAATTG---GAAAAAAATTGACGTGTGGTGAGCATAATACTGCCAAAAA 468772
                           -     i---          i  i    v    i i    v  iv     
C scaffold170|s       3226 CTAATTAATTGAAAAAAATTAACATGTGTTGAGTACAATAGTGTGAAAAA 3177

  scaffold66|si     468773 AGACGAGTTCATTACAACTCACCCTCAAAATATACCCGCTGCTGCCAATT 468822
                              i  v     v vv        i           v  ii         
C scaffold170|s       3176 AGATGATTTCATGAATACTCACCCCCAAAATATACCGGCCACTGCCAATT 3127

  scaffold66|si     468823 GTTGTTGGCAACACGGCAATGCAAGGCGGGATGCCAAACTCAGTCTGTGG 468872
                              v    i    i   i  v      i i     v              
C scaffold170|s       3126 GTTCTTGGTAACATGGCGATCCAAGGCAGAATGCCTAACTCAGTCTGTGG 3077

  scaffold66|si     468873 ACTGAGTTTCGGCGATTTTGCCGGTAGGCCTGTAACTACTTAATTGAAAA 468922
                                             i v v    i          i       -   
C scaffold170|s       3076 ACTGAGTTTCGGCGATTTCGACCGTAGACCTGTAACTATTTAATTG-AAA 3028

  scaffold66|si     468923 AAAATTGACGTGTTGTGAGCATAATACTGCCAAAAAAGATGAGTTCATT- 468971
                            vi      i   v     i   i iv  ivi  v v  v     --  -
C scaffold170|s       3027 ATGATTGACATGTGGTGAGTATAGTGGTGTAGAACATGAAGAGTT--TTA 2980

  scaffold66|si     468972 -ACAACTCACCCTCAAAATATACCCGCTGCTGCCAATTGTTTTTTGCAAC 469020
                           - i v  i    i  v        v                i  v     
C scaffold170|s       2979 AATATCTTACCCCCACAATATACCGGCTGCTGCCAATTGTTCTTGGCAAC 2930

  scaffold66|si     469021 ACCACGGCGCAAGGCGGGAGGGTTAACTCA------GTCTGTGGACTGAG 469064
                            ivi   iv        i v vi       ------       i      
C scaffold170|s       2929 ATGGCGGTCCAAGGCGGAATGCCTAACTCAGTCTGTGTCTGTGAACTGAG 2880

  scaffold66|si     469065 TTTCGGCGATTTTGCCGGTAGGAATGT---TAATTG---GAAAAAAATTG 469108
                                           i    ivv   ---     i---         vi
C scaffold170|s       2879 TTTCGGCGATTTTGCCAGTAGACCTGTAACTAATTAATTGAAAAAAATGA 2830

  scaffold66|si     469109 ACGTGTGGTGAGTATAATACTGCCTAAAAAGACGAGTTCATTACAACTCA 469158
                             i    v    i i    v  ivv       i        v v      
C scaffold170|s       2829 ACATGTGTTGAGCACAATAGTGTGAAAAAAGATGAGTTCATGAAAACTCA 2780

  scaffold66|si     469159 CCCTCAAAATATACCCGCCACTGCCAATTGTTGTTGGCAACACAGCGGTG 469208
                              i           v   i            v          i     v
C scaffold170|s       2779 CCCCCAAAATATACCGGCCGCTGCCAATTGTTCTTGGCAACACGGCGGTC 2730

  scaffold66|si     469209 CAAGATGGGAGGGTTAACTCAGTCTGTGGACTGAGTTTCGGCCATT---C 469255
                              vii  i v vi                            v   --- 
C scaffold170|s       2729 CAATGCGGAATGCCTAACTCAGTCTGTGGACTGAGTTTCGGCAATTTTGC 2680

  scaffold66|si     469256 CCATGATGGGCTGGTGGGGTATCAATGTAATTGAAAATAATATATGTGAT 469305
                             i -  i i i-----v   v v  v      i   v  viv i   vv
C scaffold170|s       2679 CCGT-ATAGACC-----TGTAACTATTTAATTGGAAAAAAAGGACGTGTG 2636

  scaffold66|si     469306 GTGAAAGCAGTG 469317
                               ivii    
C scaffold170|s       2635 GTGAGTATAGTG 2624

Matrix = 20p43g.matrix
Kimura (with divCpGMod) = 15.78
Transitions / transversions = 1.21 (163/135)
Gap_init rate = 0.03 (60 / 2018), avg. gap size = 1.43 (86 / 60)

9481 16.84 3.03 3.30 scaffold66|size693783 467995 469910 (223937) C scaffold170|size558746_(dbseq-nr_246)_[277812,288266]#LTR/Gypsy (6860) 3595 1685 m_b1073s001i10 173753

  scaffold66|si     467995 TAACTATTTAATTGAAACTAAGC-TGAAATGAAAACAGT--TGTAAAATA 468041
                                v           vv  i -  viv   iv i i --v  i   v 
C scaffold170|s       3595 TAACTTTTTAATTGAAAAAAAACATGTGTTGAGTATAATAGGGTGAAAAA 3546

  scaffold66|si     468042 GTTCGGTTTCATCGTAACTCACCTTAAATATTTATATGCCGCTGCCGATT 468091
                            v vi   - i viv        iiv  v  v  iv    i     i   
C scaffold170|s       3545 GATGAGTT-CGTGAAAACTCACCCCCAAAATATACCTGCCACTGCCAATT 3497

  scaffold66|si     468092 GTTGTTGGCAACACGGCGGTGCAAGGCGGGATGCCAAACACAGTCTGTGG 468141
                              v          i     v i      i     v   v          
C scaffold170|s       3496 GTTCTTGGCAACACAGCGGTCCGAGGCGGAATGCCTAACTCAGTCTGTGG 3447

  scaffold66|si     468142 ACTGCGTTTCGTCTGATCCCGTGCCTGG-CCTGAAAATAAATTAATTGAA 468190
                               v     iv -   ii  ivvv i -    v  v   -         
C scaffold170|s       3446 ACTGAGTTTCAGC-GATTTCGCCAGTAGACCTGTAACTAA-TTAATTGAA 3399

  scaffold66|si     468191 AA----TTAG---ATGT--AGTCAAAACAAGTGTAGAAATGATTGTATTC 468231
                             ----   i---    --   - v  i i -  ii   v   - vi   
C scaffold170|s       3398 AAAAAATTAACACATGTTGAGT-ATAATAGG-GTGAAAAAGAT-GAGTTC 3352

  scaffold66|si     468232 ATCCTAACTCACCTCTCTTAATATACCCGCCGCTGCCAATTGTTGTCGGC 468281
                             vvv        i - vv                         v i   
C scaffold170|s       3351 ATGAAAACTCACCCC-CAAAATATACCCGCCGCTGCCAATTGTTCTTGGC 3303

  scaffold66|si     468282 ATAACGGCGGTGCAAAGCGAAATCCCAAACTCAGTCTGTGGACTGAGTTT 468331
                            vv        v   v   i   v  v                       
C scaffold170|s       3302 AACACGGCGGTCCAATGCGGAATGCCTAACTCAGTCTGTGGACTGAGTTT 3253

  scaffold66|si     468332 CGGCGATTTTGCCAGTAGGCCTGTGACTATTTAATTGAAAAAAATTGACT 468381
                                             i     i    v                i  v
C scaffold170|s       3252 CGGCGATTTTGCCAGTAGACCTGTAACTAATTAATTGAAAAAAATTAACA 3203

  scaffold66|si     468382 TGTGGTGAGCATAATACTGCCAAAAAAGACGAGTTCATTACAACTAACCC 468431
                               v    i i    v  iv        i  v     v vv   v    
C scaffold170|s       3202 TGTGTTGAGTACAATAGTGTGAAAAAAGATGATTTCATGAATACTCACCC 3153

  scaffold66|si     468432 TCAAAATATACCCGCTGCTGCCAATTGTTGTTGGCAACACCACGGTGCAA 468481
                           i           v  ii            v    i    ivi  i v   
C scaffold170|s       3152 CCAAAATATACCGGCCACTGCCAATTGTTCTTGGTAACATGGCGATCCAA 3103

  scaffold66|si     468482 GGCGGGAGGGTTAACTCAGTCTGTGGACTGAGTTTCGGCAATTTTGCCGG 468531
                              i i v vi                            i    i v v 
C scaffold170|s       3102 GGCAGAATGCCTAACTCAGTCTGTGGACTGAGTTTCGGCGATTTCGACCG 3053

  scaffold66|si     468532 TAGGCCTGTAACTATTTCATCGGGGGAAA--ATTGACGTGTGGTGAGTAT 468579
                              i             v  i--- i   --      i            
C scaffold170|s       3052 TAGACCTGTAACTATTTAATT---GAAAATGATTGACATGTGGTGAGTAT 3006

  scaffold66|si     468580 AATACTGCCTAAAAAGACGAGTTCATT--ACACCTCACCCTCAAAATATA 468627
                            i iv  ivv  v v  v     --  -- i i  i    i  v      
C scaffold170|s       3005 AGTGGTGTAGAACATGAAGAGTT--TTAAATATCTTACCCCCACAATATA 2958

  scaffold66|si     468628 CCAGCCGCTGCCAATTGTTGTTGGCATAACGGCGGTGCAAAGCAGGAGGG 468677
                             i  i             v      vv i      v   i  i i v v
C scaffold170|s       2957 CCGGCTGCTGCCAATTGTTCTTGGCAACATGGCGGTCCAAGGCGGAATGC 2908

  scaffold66|si     468678 TTAACTCA------GTCTGTGGACTGAGTTTCGGCGATTTTGCCGGTAGG 468721
                           i       ------       i                      i    i
C scaffold170|s       2907 CTAACTCAGTCTGTGTCTGTGAACTGAGTTTCGGCGATTTTGCCAGTAGA 2858

  scaffold66|si     468722 AATGT---TAATTG---GAAAAAAATTGACGTGTGGTGAGCATAATACTG 468765
                           vv   ---     i---         vi  i    v      i    v  
C scaffold170|s       2857 CCTGTAACTAATTAATTGAAAAAAATGAACATGTGTTGAGCACAATAGTG 2808

  scaffold66|si     468766 CCAAAAAAGACGAGTTCATTACAACTCACCCTCAAAATATACCCGCTGCT 468815
                           iv        i        v v         i           v  i   
C scaffold170|s       2807 TGAAAAAAGATGAGTTCATGAAAACTCACCCCCAAAATATACCGGCCGCT 2758

  scaffold66|si     468816 GCCAATTGTTGTTGGCAACACGGCAATGCAAGGCGGGATGCCAAACTCAG 468865
                                     v             ii v   v    i     v       
C scaffold170|s       2757 GCCAATTGTTCTTGGCAACACGGCGGTCCAATGCGGAATGCCTAACTCAG 2708

  scaffold66|si     468866 TCTGTGGACTGAGTTTCGGCGATTTTGCCGG--TAGGCCTGTAACTACTT 468913
                                               i        v --   i          i  
C scaffold170|s       2707 TCTGTGGACTGAGTTTCGGCAATTTTGCCCGTATAGACCTGTAACTATTT 2658

  scaffold66|si     468914 AATTGAAAAAAAATTGACGTGTTGTGAGCATAATACTGCCAAAAAAGATG 468963
                                i       -v       v     i   i iv  ivi  v v  v 
C scaffold170|s       2657 AATTGGAAAAAAA-GGACGTGTGGTGAGTATAGTGGTGTAGAACATGAAG 2609

  scaffold66|si     468964 AGTTCATT--ACAACTCACCCTCAAAATATACCCGCTGCTGCCAATTGTT 469011
                               --  -- i v  i    i  v        v                
C scaffold170|s       2608 AGTT--TTAAATATCTTACCCCCACAATATACCGGCTGCTGCCAATTGTT 2561

  scaffold66|si     469012 TTTTGCAACACCACGGCGCAAGGCGGGAGGGTTAACTCAGTCTGTGGACT 469061
                           v  v      ivi   iv      i i v vi                  
C scaffold170|s       2560 GTTGGCAACATGGCGGTCCAAGGCAGAATGCCTAACTCAGTCTGTGGACT 2511

  scaffold66|si     469062 GAGTTTCGGCGATTTTGCCGGTAGGAATG-------TTAATTGGAAAAAA 469104
                                 i i      i  i      vv  -------       i      
C scaffold170|s       2510 GAGTTTTGACGATTTCGCTGGTAGGCCTGCAACTATTTAATTGAAAAAAA 2461

  scaffold66|si     469105 ATTGACGTGTGGTGAGTATAATACTGCCTAAAAAGACGAGTTCATTACAA 469154
                           v   v                  i  ivv  v     i iv  v v iv 
C scaffold170|s       2460 TTTGCCGTGTGGTGAGTATAATATTGTAGAACAAGACAAAATCTTGATTA 2411

  scaffold66|si     469155 CTCACCCTCAAAATATACCCGCCACTGCCAATTGTTGTTGGCAACACAGC 469204
                                  i           v   i            v          i  
C scaffold170|s       2410 CTCACCCCCAAAATATACCGGCCGCTGCCAATTGTTCTTGGCAACACGGC 2361

  scaffold66|si     469205 GGTGCAAGATGGGAGGGTTAACTCAGTCTGTGGACTGAGTTTCGGCCATT 469254
                                   ii       v                             i  
C scaffold170|s       2360 GGTGCAAGGCGGGAGGGATAACTCAGTCTGTGGACTGAGTTTCGGCCGTT 2311

  scaffold66|si     469255 CCCATGATGGGCTGGTGGGGTATCA---ATGTAATTG--AAAATA-ATAT 469298
                                       -    i       ---         --      - i  
C scaffold170|s       2310 CCCATGATGGGC-GGTGAGGTATCAGTGATGTAATTGAAAAAATACACAT 2262

  scaffold66|si     469299 ATGTGATGTGAAAGCAGTGAAAGGGCACACTGCTACAGTTGCTTCTGGGT 469348
                           i                   i     i              ii       
C scaffold170|s       2261 GTGTGATGTGAAAGCAGTGAGAGGGCGCACTGCTACAGTTGTCTCTGGGT 2212

  scaffold66|si     469349 CAAGTACTGGTGTTGTAGTATGGTATT-TACTATAACTGTA-TAATACAT 469396
                               i  iiv               ii-   -   iv i  -   -----
C scaffold170|s       2211 CAAGCACCATTGTTGTAGTATGGTACCATAC-ATAGATATACTAA----- 2168

  scaffold66|si     469397 ACTGTA-TACTGTAGGAGTATGTCGTGCAAGAGTGAGGTGCAGTGATACA 469445
                                 -  iii  v  i    i iii     i v     vv        
C scaffold170|s       2167 ACTGTATTATCATACGAATATGCCACACAAGAATTAGGTGACGTGATACA 2118

  scaffold66|si     469446 AAGGAATAAGTAACAGTCATGTAGACACACTTCACCAATTTTCAG-CCCA 469494
                             v            iv  i           v i           -    
C scaffold170|s       2117 AACGAATAAGTAACAAACACGTAGACACACTACGCCAATTTTCAGCCCCA 2068

  scaffold66|si     469495 TGTGTTATTCTTG---TGTGTTCTCATTTTTTGGCACAGTCACTTCTGAT 469541
                           iv i        i---        i          i            i 
C scaffold170|s       2067 CTTATTATTCTTATGTTGTGTTCTTATTTTTTGGCGCAGTCACTTCTGGT 2018

  scaffold66|si     469542 AGTACCATATTGTACGTACCATATAGAGTAAATGGCATACTTGATTTGAA 469591
                                      -----------------------------   -----  
C scaffold170|s       2017 AGTACCATATT-----------------------------TTG-----AA 2002

  scaffold66|si     469592 AATATAAATAGGCCCAATAAGCACTCACCAAATAAAATCATAGATCAAGC 469641
                                i           v v     v       i                
C scaffold170|s       2001 AATATGAATAGGCCCAAAACGCACTAACCAAATGAAATCATAGATCAAGC 1952

  scaffold66|si     469642 CTAGAATTGAAATCAAAACTAGACC--CAACAGGTGATCTTGCTGTTTGT 469689
                           v           i          i --                v    ii
C scaffold170|s       1951 GTAGAATTGAAACCAAAACTAGATCTGCAACAGGTGATCTTGCAGTTTAC 1902

  scaffold66|si     469690 AATTCGTGATTCGCAAAATGTGAGTCATGAAACACACAACCACTCCGAAG 469739
                             i              v                v               
C scaffold170|s       1901 AACTCGTGATTCGCAAATTGTGAGTCATGAAACAAACAACCACTCCGAAG 1852

  scaffold66|si     469740 --ATTTTTTGCTTCAAAGCTTAGCGTGATAAATATATCTGTGGCTTAAAC 469787
                           --                     i        iiv vv  i       ii
C scaffold170|s       1851 ATATTTTTTGCTTCAAAGCTTAGTGTGATAAACGAAAATGCGGCTTAAGT 1802

  scaffold66|si     469788 AATACA-AAAAAAACCGGTAACCCTCCCGTACACTCTTGAAATTCCCATT 469836
                              ii -    i            v                 ------- 
C scaffold170|s       1801 AATGTATAAAAGAACCGGTAACCCACCCGTACACTCTTGAAA-------T 1759

  scaffold66|si     469837 TCCTGTAACCTCCCTGTACACTCTGACATTTTGAGAGTGTACCAGAACGC 469886
                              v          i                  vi       vi i v i
C scaffold170|s       1758 TCCGGTAACCTCCCCGTACACTCTGACATTTTGCAAGTGTACGGGGAGGT 1709

  scaffold66|si     469887 TACCGGTGTTTTTCGTTTGCAGTG 469910
                                                   
C scaffold170|s       1708 TACCGGTGTTTTTCGTTTGCAGTG 1685

Matrix = 20p43g.matrix
Kimura (with divCpGMod) = 17.92
Transitions / transversions = 1.18 (169/143)
Gap_init rate = 0.05 (88 / 1915), avg. gap size = 1.38 (121 / 88)


1400 29.60 4.65 0.00 scaffold66|size693783 471702 472174 (221673) C scaffold179|size420366_(dbseq-nr_409)_[298021,303838]#LTR/Copia (637) 5181 4687 m_b1073s001i11 173754

  scaffold66|si     471702 TCTTGTCCAAAGGATAGAGGGCAATGCATCATCAATCCCGACCAGCTC-- 471749
                              v     v  v  vv v        i           i  i  i  --
C scaffold179|s       5181 TCTGGTCCATAGTATCCATGGCAATGCGTCATCAATCCCAACTAGTTCTC 5132

  scaffold66|si     471750 --------AAGCTTCTCACATTTAACTTTTGTTTTCTAGACATACTGATG 471791
                           --------i    v v         i         v     v i  v ii
C scaffold179|s       5131 CTTCTGATGAGCTACGCACATTTAATTTTTGTTTTGTAGACTTGCTTACA 5082

  scaffold66|si     471792 GGTGCTCCTCCTCCTAGTGACATCATTGCACCGGTCTGTCCTCTACAGTC 471841
                           ivv  i  iiiv     vvv      v  v  i     i     i     
C scaffold179|s       5081 ACAGCCCCCTTACCTAGGCTCATCATGGCTCCAGTCTGCCCTCTGCAGTC 5032

  scaffold66|si     471842 TTCGTGTACATTGTAGGATGAGTCTACCCACCATCTGATTGTGCTGACGT 471891
                                 ii       i    v   v         i   iii v iv ii 
C scaffold179|s       5031 TTCGTGCGCATTGTAAGATGCGTCAACCCACCATTTGACCATTCCCATAT 4982

  scaffold66|si     471892 CATTCATGCTTAGGGTAAGTTTCATGTG----------TTAAG-TATTTC 471930
                           iv ii i vv  ivv v ii        ----------  i  -     i
C scaffold179|s       4981 TCTCTACGGATAACTTCAACTTCATGTGCATGGTTCCCTTGAGATATTTT 4932

  scaffold66|si     471931 ATCACCC-TTTCAGTTTTCCCCAATCATCCTCATCTGGCTTCTTTACTCT 471979
                            vv    -     i   i     i     i     i  i        i  
C scaffold179|s       4931 AAAACCCGTTTCAATTTCCCCCAGTCATCTTCATCCGGTTTCTTTACCCT 4882

  scaffold66|si     471980 TGTTGTGAGAAATGCAACTGGTGTTTGAATGTCCCTTCACACTTTCCCGC 472029
                           v  v  v i   v vv  i vv           i v  v   ii    iv
C scaffold179|s       4881 AGTGGTTAAAAAGGATACCGCAGTTTGAATGTCTCGTCTCACCCTCCCAG 4832

  scaffold66|si     472030 ACACAAATAACAGCTGAGCGATGGAATGATGAAATTGTTCTGCCTTCTCG 472079
                            i i   v i   i     v iv vi  i  i  v  iv v    v   v
C scaffold179|s       4831 ATATAAAGAGCAGTTGAGCCACTGTGTGGTGGAAGTGCGCGGCCTGCTCT 4782

  scaffold66|si     472080 TGTGGAAGGAACTTGTTCTCACGTTCTGTTTCTTCCGGGTCCCATACCTG 472129
                            v      iv    vii vv   i   iii  i  i  i  v iv     
C scaffold179|s       4781 TCTGGAAGATACTTCCCCAGACGCTCTACCTCCTCTGGATCACGAACCTG 4732

  scaffold66|si     472130 GAACAGATATTCTGATGCGGGAGATGAAGCGGCCCTACCAATAAC 472174
                                   iv  i  v  v    vv  v    v i v  i  v  
C scaffold179|s       4731 GAACAGATGATCCGAGGCTGGAGTAGATGCGGGCTTTCCGATCAC 4687

Matrix = 20p43g.matrix
Kimura (with divCpGMod) = 35.19
Transitions / transversions = 1.09 (73/67)
Gap_init rate = 0.01 (5 / 472), avg. gap size = 4.40 (22 / 5)


265 0.00 2.70 2.70 scaffold66|size693783 472175 472211 (221636) C genome_1_8676#DNA (0) 267 231 m_b1073s001i12 173755

  scaffold66|si     472175 CTAGGTTGCAAATTACTGTTTTTGGTTACTGTC-CCAA 472211
                                                  -         -    
C genome_1_8676        267 CTAGGTTGCAAATTACTGTTTTT-GTTACTGTCACCAA 231

Matrix = 20p43g.matrix
Kimura (with divCpGMod) = 0.00
Transitions / transversions = 1.00 (0/0)
Gap_init rate = 0.06 (2 / 36), avg. gap size = 1.00 (2 / 2)


285 18.97 4.88 3.61 scaffold66|size693783 472179 472260 (221587) C genome_1_4786#DNA (7) 287 205 m_b1073s001i13 173756

  scaffold66|si     472179 GTTGCAAATTACTGTTTTTG-GTTACTGTCCCAATGTACAGTAATCAGTA 472227
                              v               i-       v    ivviv           v
C genome_1_4786        287 GTTCCAAATTACTGTTTTTATGTTACTGACCCAGACCTCAGTAATCAGTC 238

  scaffold66|si     472228 ACCGAAAAAAGTAACTTACTGGTT---ACTCAGTAA 472260
                              --   v     - vi ii  i---         
C genome_1_4786        237 ACC--AAACAGTAA-TGGCCAGTCATGACTCAGTAA 205

Matrix = 20p43g.matrix
Kimura (with divCpGMod) = 21.98
Transitions / transversions = 0.88 (7/8)
Gap_init rate = 0.06 (5 / 81), avg. gap size = 1.40 (7 / 5)


4479 4.67 1.61 0.53 scaffold66|size693783 472262 472820 (221027) rnd-5_family-1698#Unknown 1 565 (0) m_b1073s001i14 173757

  scaffold66|si     472262 TTACTGAAAAAATCTGTAAATGTGACTGTCACATGAGGCGTGACTCCTAC 472311
                                                                             
  rnd-5_family-          1 TTACTGAAAAAATCTGTAAATGTGACTGTCACATGAGGCGTGACTCCTAC 50

  scaffold66|si     472312 CCGACTCCTACTCATCTCTTAAGCAGTAACTTACTGTCCATTTAAGCCAA 472361
                                                                             
  rnd-5_family-         51 CCGACTCCTACTCATCTCTTAAGCAGTAACTTACTGTCCATTTAAGCCAA 100

  scaffold66|si     472362 AACAGTAACCTGGTAGATTACTGTATGATTACTGTCTGATGTGACACGAT 472411
                                                                          i  
  rnd-5_family-        101 AACAGTAACCTGGTAGATTACTGTATGATTACTGTCTGATGTGACACAAT 150

  scaffold66|si     472412 GACATATTTTACCCATGAAACCCTAAACAGTAACCAGGTAGATTATTGTC 472461
                                           ?                  v         i   v
  rnd-5_family-        151 GACATATTTTACCCATNAAACCCTAAACAGTAACCTGGTAGATTACTGTA 200

  scaffold66|si     472462 TGATTACTGTTTTATGTGACACTATGAAATATTGTTTTACCCATGAAACC 472511
                                     i v         v        ---                
  rnd-5_family-        201 TGATTACTGTCTGATGTGACACAATGAAATA---TTTTACCCATGAAACC 247

  scaffold66|si     472512 CTTTTAGAAATGACACCAACAAGAG--------ATGTTATCTTTCTATAT 472553
                                v                   --------   i             
  rnd-5_family-        248 CTTTTTGAAATGACACCAACAAGAGATAAAGGCATGCTATCTTTCTATAT 297

  scaffold66|si     472554 CATTCAGCCATTATAGTTGTCAGCATGTTTATGTCATGTTAGATTTAAAG 472603
                           v          i                                      
  rnd-5_family-        298 GATTCAGCCATCATAGTTGTCAGCATGTTTATGTCATGTTAGATTTAAAG 347

  scaffold66|si     472604 AGGCTTTAAAAAAACCCAAAGTGCACTATGTAAGTCC-AACTTCTTTGGG 472652
                                        v        i              -            
  rnd-5_family-        348 AGGCTTTAAAAAACCCCAAAGTACACTATGTAAGTCCAAACTTCTTTGGG 397

  scaffold66|si     472653 GAAAAAGCTTCTCTATCCAAACCGAAACAACTGCACCGGTGTCCCTCTTA 472702
                                            v                   v            
  rnd-5_family-        398 GAAAAAGCTTCTCTATCAAAACCGAAACAACTGCACCCGTGTCCCTCTTA 447

  scaffold66|si     472703 CTCTGAATCCTCTTCATTATCACTTTGAACATCACACAAAAGCAAACCCT 472752
                                           i        i          i             
  rnd-5_family-        448 CTCTGAATCCTCTTCACTATCACTTCGAACATCACATAAAAGCAAACCCT 497

  scaffold66|si     472753 TGAAGGGAATTAATCTATCATTGGGATCATACTCGTCACATTCCCCCTTC 472802
                               v     i v      v              i            i  
  rnd-5_family-        498 TGAATGGAATCATTCTATCCTTGGGATCATACTCATCACATTCCCCCCTC 547

  scaffold66|si     472803 TGGTAAACTTTCACCGTG 472820
                             i          v    
  rnd-5_family-        548 TGATAAACTTTCAACGTG 565

Matrix = 20p43g.matrix
Kimura (with divCpGMod) = 4.67
Transitions / transversions = 1.00 (13/13)
Gap_init rate = 0.01 (5 / 558), avg. gap size = 2.40 (12 / 5)


2915 23.12 2.30 3.96 scaffold66|size693783 473161 474160 (219687) C rnd-1_family-2#Unknown (1416) 1349 366 m_b1073s001i15 173758

  scaffold66|si     473161 TGGGAGGGGGGATGG-AAGGAAGGGCATAGTTAGTTATGATGTG---TTT 473206
                                    v-    -i     v  i vii i   - -   -  ---   
C rnd-1_family-       1349 TGGGAGGGGT-ATGGTGAGGAACGGTAGGATCAGT-A-GAT-TGAATTTT 1304

  scaffold66|si     473207 CAATTAAACAGTTGGAAATGAAAAAATCGAAATGGGAGAACTCACCTTCC 473256
                                   i     i   -       vvi v    v          vvi 
C rnd-1_family-       1303 CAATTAAATAGTTGAAAA-GAAAAAAGAAACATGGCAGAACTCACCAGTC 1255

  scaffold66|si     473257 AGGGGACTAATGGACCTCGTTCTTTTTTGGGCAGCACGGCTGTTTATCTG 473306
                              v  v          -   i       v-     v    v  v  v  
C rnd-1_family-       1254 AGGTGAGTAATGGACCT-GTTTTTTTTTGC-CAGCAGGGCTCTTGATATG 1207

  scaffold66|si     473307 TATTGCCACGGAGATGGGGCGATTTGGTTCATTAAAAGTGGAAGAG---- 473352
                           vivv v i   v      v i  vv    v   vi      i  i ----
C rnd-1_family-       1206 AGAGGACGCGGCGATGGGCCAATGGGGTTGATTTGAAGTGGGAGGGGTTT 1157

  scaffold66|si     473353 TGGATGGGAGGAAGG-CAGGTTTAGTTGCGAGGTTTTTCAATTAAATAGT 473401
                               ---        -  v v i  i-  viivv                
C rnd-1_family-       1156 TGGA---GAGGAAGGGCATGGTCAGC-GCTGACATTTTCAATTAAATAGT 1111

  scaffold66|si     473402 TTGAAATGAAATAAAAAACAAAATGGGAGAACTCACCTTCCAGGGGACTA 473451
                            -    v   -i   v  --    ? v          vvi    v  v  
C rnd-1_family-       1110 T-GAAAAGAA-CAAATAA--AAATNGCAGAACTCACCAGTCAGGTGAGTA 1065

  scaffold66|si     473452 ATGGACCTGGTTCTTTTTT-GCCAGCACAGGTGTTTATCTGTATTGCCGC 473500
                                    i         -       vi v    vv    vivv v   
C rnd-1_family-       1064 ATGGACCTGATTCTTTTTTTGCCAGCAGGGCTGTTGCTCTGAGAGGACGC 1015

  scaffold66|si     473501 AGCAACTGGGCAATTTCGTTCATTAGAAGTGGAAGAGTGGATGG-GAGGA 473549
                           i  i  vvv  i  v i   v   v  v    i  i - vi   -     
C rnd-1_family-       1014 GGCGACGTCGCGATGTTGTTGATTTGATGTGGGAGGG-GTGTGGAGAGGA 966

  scaffold66|si     473550 GGGCAAGGGTTAGTTGCCGTGGTTTTCAATTATATAGTTGGAAATGAAAA 473599
                           i  vv     i  ivvvivii           v            i    
C rnd-1_family-        965 AGGGCAGGGTCAGCACATTCAGTTTTCAATTAAATAGTTGGAAATAAAAA 916

  scaffold66|si     473600 AAATCAAAATGGGAGAACTCACCTTCCAGGGGAGCTAT-GGACCTGGTTC 473648
                             --        v          vvi    v  -i   -       i   
C rnd-1_family-        915 AA--CAAAATGGCAGAACTCACCAGTCAGGTGA-TTATTGGACCTGATTC 869

  scaffold66|si     473649 TTTCTTTGCCAGCACAGCTTCTTATCTGTATTGCA-GCGGCAACTGGGCA 473697
                              i           i   vi v   -   vv v -     i  vvv  i
C rnd-1_family-        868 TTTTTTTGCCAGCACGGCTGTTGATC-GTAGAGGACGCGGCGACGTCGCG 820

  scaffold66|si     473698 ATTTGGTTCATTAAAAGTGGAAGAGGGGATGGGAGGAGGGCAAGGGTTAG 473747
                             v v   v   vi v    i  i  v vv i     i  vv     i  
C rnd-1_family-        819 ATGTTGTTGATTTGATGTGGGAGGGGTGTGGAGAGGAAGGGCAGGGTCAG 770

  scaffold66|si     473748 T--TGCCATGGCTTTCAATTAAAAAGTTGGAAATGAAAAAAATCAAAATG 473795
                            --  i  --ii           v     i    i      -------  
C rnd-1_family-        769 TCGTGTCA--ATTTTCAATTAAATAGTTGAAAATAAAAAAA-------TG 729

  scaffold66|si     473796 GGAGAACTCACCTTCCAGGGAACTAATGGACCTGGTTCTTTTTTTGCCAG 473845
                            v          vvi    vi vi          i               
C rnd-1_family-        728 GCAGAACTCACCAGTCAGGTGAGCAATGGACCTGATTCTTTTTTTGCCAG 679

  scaffold66|si     473846 CACAGCTTTTTATCTGTAT-TGCCGCGGCGACTGGGCAATTTGGTTCATT 473894
                              i   v      -   v-v v         vvv  i  v v   v   
C rnd-1_family-        678 CACGGCTGTTTATC-GTAGAGGACGCGGCGACGTCGCGATGTTGTTGATT 630

  scaffold66|si     473895 AAAAGTGGAAGAGGGGATGGGAGGAGGGCAAGGGTTAGTTGTCATGGCTT 473944
                           vi v    i  i  v vv i     i  vv     i   vivv i ii  
C rnd-1_family-        629 TGATGTGGGAGGGGTGTGGAGAGGAAGGGCAGGGTCAGTAAGGACGATTT 580

  scaffold66|si     473945 TCAATTAAATAGTTGGAAGTGAAAAAAATCAAAATGGGAGAACTCACCTT 473994
                                          i  i i  -------       v          vi
C rnd-1_family-        579 TCAATTAAATAGTTGAAAATAAA-------AAAATGGCAGAACTCACCAC 537

  scaffold66|si     473995 CCAGGGAACTAATGGACCTGGTTCTTTTTTTGCCAGCATGGCTGTTTATC 474044
                           i    vi vi   ?      i                 i          -
C rnd-1_family-        536 TCAGGTGAGCAATNGACCTGATTCTTTTTTTGCCAGCACGGCTGTTTAT- 488

  scaffold66|si     474045 TGT-GTTGCCGCGGAGATGGGGCGATTTGGTTCATTAAAAGTGGGAGGGG 474093
                              - vv v     v? i vv     v v   v    i v          
C rnd-1_family-        487 TGTAGAGGACGCGGCNACGTCGCGATGTTGTTGATTAGATGTGGGAGGGG 438

  scaffold66|si     474094 TGTGGGGAGGGA----AGGTTTAGTTGCGAGTTTTTTCAATTAAATAGTT 474139
                             i       i ----   v i   viv  vvv             v   
C rnd-1_family-        437 TGCGGGGAGGAATGGCAGGGTCAGTAAGGACGATTTTCAATTAAATTGTT 388

  scaffold66|si     474140 --GGAAGTGAAAAAAATCAAAAT 474160
                           -- v v  -       i      
C rnd-1_family-        387 TAGCACGT-AAAAAAACCAAAAT 366

Matrix = 20p43g.matrix
Kimura (with divCpGMod) = 25.85
Transitions / transversions = 0.68 (90/132)
Gap_init rate = 0.05 (52 / 999), avg. gap size = 1.19 (62 / 52)

3225 22.42 2.28 3.61 scaffold66|size693783 473333 474341 (219506) C rnd-1_family-2#Unknown (1404) 1361 366 m_b1073s001i16 173758

  scaffold66|si     473333 GTTCATTAAAAGTGGAAGAGTGGATGG-GAGGAA-GGCAGGTTTAGTTGC 473380
                                  vi  v   i  i - v    -      -  i   v i   v v
C rnd-1_family-       1361 GTTCATTTGAATTGGGAGGG-GTATGGTGAGGAACGGTAGGATCAGTAGA 1313

  scaffold66|si     473381 GAGGTTTTTCAATTAAATAGTTTGAAATGAAATAAAAAACAAAATGGGAG 473430
                           vv iv                 -    v    v  i     ---   v  
C rnd-1_family-       1312 TTGAATTTTCAATTAAATAGTT-GAAAAGAAAAAAGAAACA---TGGCAG 1267

  scaffold66|si     473431 AACTCACCTTCCAGGGGACTAATGGACCTGGTTCTTTTTTGCCAGCACAG 473480
                                   vvi    v  v           -  i             vi 
C rnd-1_family-       1266 AACTCACCAGTCAGGTGAGTAATGGACCTG-TTTTTTTTTGCCAGCAGGG 1218

  scaffold66|si     473481 GTGTTTATCTGTATTGCCGCAGCAACTGGGCAATTTCGTTCATTAGAAGT 473530
                           v v  v  v  vivv v   i  i iv  v    vvv   v   v     
C rnd-1_family-       1217 CTCTTGATATGAGAGGACGCGGCGATGGGCCAATGGGGTTGATTTGAAGT 1168

  scaffold66|si     473531 GGAAGAG----TGGATGGGAGGAGGGCAAGGGTTAGTTGCCGTGGTTTTC 473576
                             i  i ----    vi   --      -v   i  i-  i vvi     
C rnd-1_family-       1167 GGGAGGGGTTTTGGAGAGGA--AGGGCA-TGGTCAGC-GCTGACATTTTC 1122

  scaffold66|si     473577 AATTATATAGTTGGAAATGAAAAAAATCAAAATGGGAGAACTCACCTTCC 473626
                                v       i   --i  v    v     ? v          vvi 
C rnd-1_family-       1121 AATTAAATAGTTGAAAA--GAACAAATAAAAATNGCAGAACTCACCAGTC 1074

  scaffold66|si     473627 AGGGGAGCTATGGACCTGGTTCTTTCTTTGCCAGCACAGCTTCTTATCTG 473676
                              v   iv         i      i          vi   vi vv    
C rnd-1_family-       1073 AGGTGAGTAATGGACCTGATTCTTTTTTTGCCAGCAGGGCTGTTGCTCTG 1024

  scaffold66|si     473677 TATTGCAGCGGCAACTGGGCAATTTGGTTCATTAAAAGTGGAAGAGGGGA 473726
                           vivv vv     i  vvv  i  v v   v   vi v    i  i  v v
C rnd-1_family-       1023 AGAGGACGCGGCGACGTCGCGATGTTGTTGATTTGATGTGGGAGGGGTGT 974

  scaffold66|si     473727 TGGGAGGAGGGCAAGGGTTAGTTGCCAT--GGCTTTCAATTAAAAAGTTG 473774
                           v i     i  vv     i  i--v   --i i           v     
C rnd-1_family-        973 GGAGAGGAAGGGCAGGGTCAGC--ACATTCAGTTTTCAATTAAATAGTTG 926

  scaffold66|si     473775 GAAATGAAAAAAATCAAAATGGGAGAACTCACCTTCCAGGGAACTAATGG 473824
                                i      --        v          vvi    vi i  v   
C rnd-1_family-        925 GAAATAAAAAAA--CAAAATGGCAGAACTCACCAGTCAGGTGATTATTGG 878

  scaffold66|si     473825 ACCTGGTTCTTTTTTTGCCAGCACAGCTTTTTATCTGTAT-TGCCGCGGC 473873
                                i                  i   v  v   -   v-v v      
C rnd-1_family-        877 ACCTGATTCTTTTTTTGCCAGCACGGCTGTTGATC-GTAGAGGACGCGGC 829

  scaffold66|si     473874 GACTGGGCAATTTGGTTCATTAAAAGTGGAAGAGGGGATGGGAGGAGGGC 473923
                              vvv  i  v v   v   vi v    i  i  v vv i     i  v
C rnd-1_family-        828 GACGTCGCGATGTTGTTGATTTGATGTGGGAGGGGTGTGGAGAGGAAGGG 779

  scaffold66|si     473924 AAGGGTTAGT--TGTCATGGCTTTCAATTAAATAGTTGGAAGTGAAAAAA 473971
                           v     i   --     --ii                 i  i i  ----
C rnd-1_family-        778 CAGGGTCAGTCGTGTCA--ATTTTCAATTAAATAGTTGAAAATAAA---- 735

  scaffold66|si     473972 ATCAAAATGGGAGAACTCACCTTCCAGGGAACTAATGGACCTGGTTCTTT 474021
                           ---       v          vvi    vi vi          i      
C rnd-1_family-        734 ---AAAATGGCAGAACTCACCAGTCAGGTGAGCAATGGACCTGATTCTTT 688

  scaffold66|si     474022 TTTTGCCAGCATGGCTGTTTATCTGT-GTTGCCGCGGAGATGGGGCGATT 474070
                                      i           -  - vv v     v  i vv     v
C rnd-1_family-        687 TTTTGCCAGCACGGCTGTTTATC-GTAGAGGACGCGGCGACGTCGCGATG 639

  scaffold66|si     474071 TGGTTCATTAAAAGTGGGAGGGGTGTGGGGAGGGA----AGGTTTAGTTG 474116
                            v   v   vi v               i    i ----   v i   vi
C rnd-1_family-        638 TTGTTGATTTGATGTGGGAGGGGTGTGGAGAGGAAGGGCAGGGTCAGTAA 589

  scaffold66|si     474117 CGAGTTTTTTCAATTAAATAGTTGGAAGTGAAAAAAATCAAAATGGGAGA 474166
                           v  vvv                  i  i i  -------       v   
C rnd-1_family-        588 GGACGATTTTCAATTAAATAGTTGAAAATAAA-------AAAATGGCAGA 546

  scaffold66|si     474167 ACTCACCTTCCAGGGGAGCTATGGACCTGGTTCTTTTTTTGCCAGCACAG 474216
                                  vii    v    v  ?      i                  i 
C rnd-1_family-        545 ACTCACCACTCAGGTGAGCAATNGACCTGATTCTTTTTTTGCCAGCACGG 496

  scaffold66|si     474217 CTGTTTATCTGT-GTTGCCGTGGCGACGGGGCGATTTGGTTCATTAGAAG 474265
                                   -   - vv v  i   ?   vv     v v   v      v 
C rnd-1_family-        495 CTGTTTAT-TGTAGAGGACGCGGCNACGTCGCGATGTTGTTGATTAGATG 447

  scaffold66|si     474266 TGGGAGGGGTGTGGGGAGGGA----AGGTTTAGTTGCGAGTTTTTTCAAT 474311
                                      i       i ----   v i   viv  vvv        
C rnd-1_family-        446 TGGGAGGGGTGCGGGGAGGAATGGCAGGGTCAGTAAGGACGATTTTCAAT 397

  scaffold66|si     474312 TAAATAGTT--GGAAGTGAAAAAAATCAAAAT 474341
                                v   -- v v  -       i      
C rnd-1_family-        396 TAAATTGTTTAGCACGT-AAAAAAACCAAAAT 366

Matrix = 20p43g.matrix
Kimura (with divCpGMod) = 25.14
Transitions / transversions = 0.61 (83/135)
Gap_init rate = 0.05 (47 / 1008), avg. gap size = 1.26 (59 / 47)

4208 21.81 2.28 2.89 scaffold66|size693783 473518 474702 (219145) C rnd-1_family-2#Unknown (1404) 1361 184 m_b1073s001i17 173758

  scaffold66|si     473518 GTTCATTAGAAGTGGAAGAGTGGATGG-GAGGAGGGCAAGGGTTAGTTGC 473566
                                  v   v   i  i - v    -     iv vv   i i   v v
C rnd-1_family-       1361 GTTCATTTGAATTGGGAGGG-GTATGGTGAGGAACGGTAGGATCAGTAGA 1313

  scaffold66|si     473567 CGTGGTTTTCAATTATATAGTTGGAAATGAAAAAAATCAAAATGGGAGAA 473616
                           ivvii          v       i   vi     i --  v    v    
C rnd-1_family-       1312 TTGAATTTTCAATTAAATAGTTGAAAAGAAAAAAGA--AACATGGCAGAA 1265

  scaffold66|si     473617 CTCACCTTCCAGGGGAGCTATGGACCTGGTTCTTTCTTTGCCAGCACAGC 473666
                                 vvi    v   iv         -- i   i          vi  
C rnd-1_family-       1264 CTCACCAGTCAGGTGAGTAATGGACCTG--TTTTTTTTTGCCAGCAGGGC 1217

  scaffold66|si     473667 TTCTTATCTGTATTGCAGCGGCAACTGGGCAATTTGGTTCATTAAAAGTG 473716
                            ii v  v  vivv vv     i iv  v    vv    v   vi     
C rnd-1_family-       1216 TCTTGATATGAGAGGACGCGGCGATGGGCCAATGGGGTTGATTTGAAGTG 1167

  scaffold66|si     473717 GAAGAGGGGATGG-GAGGAGGGCAAGGGTTAGT--TGCCATGGCTTTCAA 473763
                            i  i  vvv   -     i  vv v   i  i--  v   ---      
C rnd-1_family-       1166 GGAGGGGTTTTGGAGAGGAAGGGCATGGTCAGCGCTGACAT---TTTCAA 1120

  scaffold66|si     473764 TTAAAAAGTTGGAAATGAAAAAAATCAAAATGGGAGAACTCACCTTCCAG 473813
                                v     i   --i  v    v     ? v          vvi   
C rnd-1_family-       1119 TTAAATAGTTGAAAA--GAACAAATAAAAATNGCAGAACTCACCAGTCAG 1072

  scaffold66|si     473814 GGAACTAATGGACCTGGTTCTTTTTTTGCCAGCACAGCTTTTTATCTGTA 473863
                            vi v           i                 vi   v  vv    vi
C rnd-1_family-       1071 GTGAGTAATGGACCTGATTCTTTTTTTGCCAGCAGGGCTGTTGCTCTGAG 1022

  scaffold66|si     473864 TTGCCGCGGCGACTGGGCAATTTGGTTCATTAAAAGTGGAAGAGGGGATG 473913
                           vv v         vvv  i  v v   v   vi v    i  i  v vv 
C rnd-1_family-       1021 AGGACGCGGCGACGTCGCGATGTTGTTGATTTGATGTGGGAGGGGTGTGG 972

  scaffold66|si     473914 GGAGGAGGGCAAGGGTTAGTTGTCAT--GGCTTTCAATTAAATAGTTGGA 473961
                           i     i  vv     i  iv--   --i i                   
C rnd-1_family-        971 AGAGGAAGGGCAGGGTCAGCA--CATTCAGTTTTCAATTAAATAGTTGGA 924

  scaffold66|si     473962 AGTGAAAAAAATCAAAATGGGAGAACTCACCTTCCAGGGAACTAATGGAC 474011
                            i i      --        v          vvi    vi i  v     
C rnd-1_family-        923 AATAAAAAAA--CAAAATGGCAGAACTCACCAGTCAGGTGATTATTGGAC 876

  scaffold66|si     474012 CTGGTTCTTTTTTTGCCAGCATGGCTGTTTATCTGT-GTTGCCGCGGAGA 474060
                              i                 i       v   -  - vv v     v  
C rnd-1_family-        875 CTGATTCTTTTTTTGCCAGCACGGCTGTTGATC-GTAGAGGACGCGGCGA 827

  scaffold66|si     474061 TGGGGCGATTTGGTTCATTAAAAGTGGGAGGGGTGTGGGGAGGGA----A 474106
                           i vv     v v   v   vi v               i    i ---- 
C rnd-1_family-        826 CGTCGCGATGTTGTTGATTTGATGTGGGAGGGGTGTGGAGAGGAAGGGCA 777

  scaffold66|si     474107 GGTTTAGTTGCGAGTT--TTTTCAATTAAATAGTTGGAAGTGAAAAAAAT 474154
                             v i   --  v  i--                  i  i i      --
C rnd-1_family-        776 GGGTCAGT--CGTGTCAATTTTCAATTAAATAGTTGAAAATAAAAAAA-- 731

  scaffold66|si     474155 CAAAATGGGAGAACTCACCTTCCAGGGGAGCTATGGACCTGGTTCTTTTT 474204
                           -----   v          vvi    v    v         i        
C rnd-1_family-        730 -----TGGCAGAACTCACCAGTCAGGTGAGCAATGGACCTGATTCTTTTT 686

  scaffold66|si     474205 TTGCCAGCACAGCTGTTTATCTGT-GTTGCCGTGGCGACGGGGCGATTTG 474253
                                     i          -  - vv v  i       vv     v v
C rnd-1_family-        685 TTGCCAGCACGGCTGTTTATC-GTAGAGGACGCGGCGACGTCGCGATGTT 637

  scaffold66|si     474254 GTTCATTAGAAGTGGGAGGGGTGTGGGGAGGGA----AGGTTTAGTTGCG 474299
                              v   v  v               i    i ----   v i   viv 
C rnd-1_family-        636 GTTGATTTGATGTGGGAGGGGTGTGGAGAGGAAGGGCAGGGTCAGTAAGG 587

  scaffold66|si     474300 AGTTTTTTCAATTAAATAGTTGGAAGTGAAAAAAATCAAAATGGGAGAAC 474349
                            vvv                  i  i i      -------   v     
C rnd-1_family-        586 ACGATTTTCAATTAAATAGTTGAAAATAAAAAAA-------TGGCAGAAC 544

  scaffold66|si     474350 TCACCTTCCAGGGAACTAATGGACCTGGTTCTTTTTTTGCCAGCACGGCT 474399
                                vii    vi vi   ?      i                      
C rnd-1_family-        543 TCACCACTCAGGTGAGCAATNGACCTGATTCTTTTTTTGCCAGCACGGCT 494

  scaffold66|si     474400 GTTTATCTGT-GTTGCCGCGGCGACGGGGCGATTTGGTTCATTAGAAGTG 474448
                                 -   - vv v      ?   vv     v v   v      v   
C rnd-1_family-        493 GTTTAT-TGTAGAGGACGCGGCNACGTCGCGATGTTGTTGATTAGATGTG 445

  scaffold66|si     474449 GGAGGGGTGTGGGGAGG----GCAGGTTTAGTTGCGAGGTTTTTCAATTA 474494
                                    i       ----     v i   viv  v v          
C rnd-1_family-        444 GGAGGGGTGCGGGGAGGAATGGCAGGGTCAGTAAGGACGATTTTCAATTA 395

  scaffold66|si     474495 CATAGTTTCGAGCTTCAAAAAAC-AAAATCGCAATAACTCAAAAACCCAC 474543
                           v  v    v vi v v       -      ivv     v   v    v  
C rnd-1_family-        394 AATTGTTTAGCACGTAAAAAAACCAAAATCAGCATAACACAACAACCAAC 345

  scaffold66|si     474544 CAGTATTCTGCGAGGGCGCCAAGTATGCCGCGTTGCGC-CGATTAGTGGC 474592
                            v  v  i  v i     i    v i         -  -    viv   v
C rnd-1_family-        344 CTGTCTTTTGAGGGGGCGTCAAGGACGCCGCGTTG-GCGCGATGGCTGGG 296

  scaffold66|si     474593 CAGATGATGTGACAACTCGTGGCTCAAAACTCCATGAACTCAAGGAGATT 474642
                           v   i    v v       i                      vi     i
C rnd-1_family-        295 AAGACGATGAGCCAACTCGCGGCTCAAAACTCCATGAACTCACAGAGATC 246

  scaffold66|si     474643 GAAGATGATGAAGATCCGCTCGAGCAGAAATACCATTGTGTTGTTTTAT- 474691
                               iv     vvi     vi    i     v       v       i -
C rnd-1_family-        245 GAAGGGGATGACTGTCCGCGTGAGCGGAAATCCCATTGTTTTGTTTTGTT 196

  scaffold66|si     474692 -TTGGGCAATGC 474702
                           - v         
C rnd-1_family-        195 ATGGGGCAATGC 184

Matrix = 20p43g.matrix
Kimura (with divCpGMod) = 24.42
Transitions / transversions = 0.61 (95/156)
Gap_init rate = 0.04 (49 / 1184), avg. gap size = 1.24 (61 / 49)


234 11.76 27.94 0.00 scaffold66|size693783 474703 474770 (219077) genome_2_6197#DNA 193 279 (177) m_b1073s001i18 173759

  scaffold66|si     474703 AAAAATGGGTGCGCGTGGCCATCTG---GA-GGTTGAC------TCTCAC 474742
                                    ii              ---  -    v  ------i     
  genome_2_6197        193 AAAAATGGGCACGCGTGGCCATCTGGTTGATGGTTCACGCTTCTCCTCAC 242

  scaffold66|si     474743 ----ATGCATG---TGTATT--ATGGCAATGACAGAC 474770
                           ---- i     ---      -- v  vi         
  genome_2_6197        243 AAGTACGCATGTATTGTATTGCAGGGAGATGACAGAC 279

Matrix = 20p43g.matrix
Kimura (with divCpGMod) = 11.31
Transitions / transversions = 1.67 (5/3)
Gap_init rate = 0.09 (6 / 67), avg. gap size = 3.17 (19 / 6)


250 21.05 0.00 0.00 scaffold66|size693783 474916 474972 (218875) C genome_1_4786#DNA (234) 60 4 m_b1073s001i19 173756

  scaffold66|si     474916 GACAGTAATTTACTGGGTAAGCAGTAATTACTCAGTAACTTGACAGTAAT 474965
                                  v     v i    v          vv     i vviv      
C genome_1_4786         60 GACAGTATTTTACAGAGTAATCAGTAATTACGGAGTAATTACGGAGTAAT 11

  scaffold66|si     474966 TTGCAAC 474972
                              v   
C genome_1_4786         10 TTGGAAC 4

Matrix = 20p43g.matrix
Kimura (with divCpGMod) = 22.66
Transitions / transversions = 0.33 (3/9)
Gap_init rate = 0.00 (0 / 56), avg. gap size = 0.0 (0 / 0)


1808 32.67 2.29 1.94 scaffold66|size693783 474980 475853 (217994) C scaffold7|size730406_(dbseq-nr_160)_[16790,22653]#LTR/Copia (1207) 4657 3781 m_b1073s001i20 173760

  scaffold66|si     474980 ATAACCTCAGGAAAATCCTCGAAGATTTT-TTGAGATGTTTCTCCATGCT 475028
                              i   vv  i  i    iv  v     - iv vi i   vvi   i  
C scaffold7|siz       4657 ATAGCCTGCGGGAAGTCCTTTAATATTTTGTCCACGTATTTAATCATACT 4608

  scaffold66|si     475029 CAGTCGCACCAC--ACTAGCCCTTGAGAAATCCATGTCCATTCCTAGATA 475076
                           i --     vi --v ii viv    iv i    vi        i ii  
C scaffold7|siz       4607 TA--CGCACAGCTTCCCGGGTATTGAATAGTCCAGATCCATTCCCAAGTA 4560

  scaffold66|si     475077 GTCATGTAGATCTCCTTGATTCACTGTGATCTTGTCCTCATACTTCTTGG 475126
                           i     vviv i    ivi        i     i   i    vv  i v 
C scaffold7|siz       4559 ATCATGGTATTTTCCTCTGTTCACTGTAATCTTATCCCCATAGATCCTTG 4510

  scaffold66|si     475127 CTAAAAACAACACCAATTTAGTTAGCTCAAAGTCTTCATCATGGGATGCC 475176
                                v    v iv  i  v           vv v  v i   i   i  
C scaffold7|siz       4509 CTAAATACAAAATGAACTTTGTTAGCTCAAATGCATCTTTATGAGATACC 4460

  scaffold66|si     475177 TTCAGATCATCCACATGCCATGTAACAGTCATCTGTTTTCCATTCACCAT 475226
                               i         i     v  v v      i    ii  i  v     
C scaffold7|siz       4459 TTCAAATCATCCACGTGCCAAGTCAAAGTCATTTGTTCCCCGTTGACCAT 4410

  scaffold66|si     475227 TTTATTGGCAACACAGGGGTCATATTCATTCATGACGAACCCATACTCCT 475276
                                 v        v  i  i   vvi    vvv    v  iv  v   
C scaffold7|siz       4409 TTTATTTGCAACACATGGATCGTATGGGTTCAGTTCGAAACCGAACGCCT 4360

  scaffold66|si     475277 CCAGATCTGATCAA--AGCTTCAAGTAGAACAACAGGGCTG--CGTG-CA 475321
                            v      --  v --     ivi      i i  iv vi --   i-  
C scaffold7|siz       4359 CAAGATCT--TCCACCAGCTTTTGGTAGAATAGCAATGACGATCGTAACA 4312

  scaffold66|si     475322 TGAGCCCATACATTGCCTTTAGCATTCTCACATACAACATTTTTTCTCCT 475371
                             ---              iv    ii    iv   vv  ivvi  i   
C scaffold7|siz       4311 TG---CCATACATTGCCTTCTGCATCTTCACGAACATGATCGACTCCCCT 4265

  scaffold66|si     475372 CT--CAGTGGTGATGACATATGGTCCATAAAGCGCCGGGTCAATCGCCAC 475419
                             --  v vv vi   ii  i  v v   v iv     i  i iivi   
C scaffold7|siz       4264 CTCGCATTTTTTGTGATGTACGGGCGATACAAAGCCGGATCGACTTTCAC 4215

  scaffold66|si     475420 CATCAGCTCTGCCATTTCTCCTCTTAGCAACATAATCGCCTCCTCATCAA 475469
                                 i  i  i v   i  v vi i  i   ivvvi  vii  i  vi
C scaffold7|siz       4214 CATCAGTTCCGCTAATTCCCCACGCAACAGCATGTGGACCATTTCGTCTG 4165

  scaffold66|si     475470 GATCAGCATTCAAGAATGCTCCTGCTATGTCCAGTGTTATCACTTTTCTT 475519
                           vi  v  i vi i   i     i vv     i iv  v ii  v vv v 
C scaffold7|siz       4164 TGTCCGCGTGTAGGAACGCTCCCGGGATGTCTAAAGTGACTACGTGACGT 4115

  scaffold66|si     475520 CCCTCGTGCACCTCGGTCGCTGATGTTATCATTACACTGTC---GCTCAT 475566
                                   ii i   i  i i  v  v  v vv  i  i  ---i i  i
C scaffold7|siz       4114 CCCTCGTGTGCTTCGATCACCGAAGTAATAAAGACGCTATCTGTACCCAC 4065

  scaffold66|si     475567 CAGGTTGGGTGACGCTGCCTCTTCCTTGCGGATCCACTTTCTCCGCTTGC 475616
                           i--   -  i  v  v  v i         i  vi vi v vii i  i 
C scaffold7|siz       4064 T--GTT-GGCGAGGCAGCATTTTCCTTGCGAATGTAGCTGCGTTGTTTAC 4018

  scaffold66|si     475617 TTCCGTTTGCACATGCCCTGCTCTTCACACGACCACACCTTTTCTCCGTC 475666
                               i     i     i  vvi   i  v vi  i  i  i  i iv  i
C scaffold7|siz       4017 TTCCATTTGCGCATGCTCTTGCCTTTACCCTGCCGCATCTCTTTTTGGTT 3968

  scaffold66|si     475667 ATGAACATCAGGTATGCAAGAGCCTC---CTTTCAATGTTCCTGGGTTAA 475713
                            v   v  v   v  v i  v  i  ---    ---  i   i v vi i
C scaffold7|siz       3967 AGGAAAATAAGGGATTCGAGCGCTTCTCTCTTT---TGCTCCCGTGACAG 3921

  scaffold66|si     475714 CTCACGTGTGTGTACAGGTACATATGTTATCATG-CCATGCAGTTGTTGC 475762
                           i  ii   ii  i iv  i  i  i    - i  -i       i   vv 
C scaffold7|siz       3920 TTCGTGTGCATGCATTGGCACGTACGTTA-CGTGATCATGCAGCTGTGTC 3872

  scaffold66|si     475763 AGTTCGGACTTGACTGATTTTCTTCCTTGTTCTCCAAAAAGCTTGATTCC 475812
                            ii  vvv v v    vi   i i    vi        v  i v      
C scaffold7|siz       3871 AACTCCTTCGTTACTGCCTTTTTCCCTTCCTCTCCAAATAGTTGGATTCC 3822

  scaffold66|si     475813 TGTTTGGATGTTGTCTTGGGTTGCAAG---AATTACACCCAGAA 475853
                           iv   vi   iii v  -- i  -   ---i     i       
C scaffold7|siz       3821 CTTTTTAATGCCATATT--GCTG-AAGCATGATTACGCCCAGAA 3781

Matrix = 20p43g.matrix
Kimura (with divCpGMod) = 38.45
Transitions / transversions = 1.30 (158/122)
Gap_init rate = 0.03 (27 / 873), avg. gap size = 1.37 (37 / 27)


246 23.23 0.00 1.79 scaffold66|size693783 475963 476019 (217828) rnd-5_family-6276#Unknown 1413 1468 (586) m_b1073s001i21 173761

  scaffold66|si     475963 TTTGAATTCTTCCCTAATTTGATCTAAAAATGCTGGGTTTATGTGCAGGA 476012
                               ?i -       viii  i     v v    v  i   i   i    
  rnd-5_family-       1413 TTTGNGT-CTTCCCTTGCCTGGTCTAACACTGCTTGGCTTACGTGTAGGA 1461

  scaffold66|si     476013 CTCCATC 476019
                            ?  i  
  rnd-5_family-       1462 CNCCGTC 1468

Matrix = 20p43g.matrix
Kimura (with divCpGMod) = 24.84
Transitions / transversions = 2.25 (9/4)
Gap_init rate = 0.02 (1 / 56), avg. gap size = 1.00 (1 / 1)


237 19.68 9.33 5.13 scaffold66|size693783 476514 476588 (217259) C scaffold7|size730406_(dbseq-nr_160)_[16790,22653]#LTR/Copia (2589) 3275 3198 m_b1073s001i22 173762

  scaffold66|si     476514 CACTCCTGTAATTTCTAGTAGTTGTTCTGATGG-AGAGAGATTAGCATTG 476562
                                       i  -   -  ii  --     -  v         i   
C scaffold7|siz       3275 CACTCCTGTAATCTC-AGT-GTCATT--GATGGGAGTGAGATTAGCGTTG 3230

  scaffold66|si     476563 GC-----CA-TGGCCTCAGTGACAATATCATC 476588
                             -----  -ii   v  i  i iii   i  
C scaffold7|siz       3229 GCGGCTGCAGCAGCCGCAATGGCGGCATCGTC 3198

Matrix = 20p43g.matrix
Kimura (with divCpGMod) = 18.58
Transitions / transversions = 6.00 (12/2)
Gap_init rate = 0.09 (7 / 74), avg. gap size = 1.57 (11 / 7)


1240 35.98 2.78 2.23 scaffold66|size693783 476704 477820 (216027) C scaffold179|size420366_(dbseq-nr_409)_[298021,303838]#LTR/Copia (2722) 3096 1974 m_b1073s001i23 173763

  scaffold66|si     476704 ACGAGACCCTTGCACTCGTCATCAG-----TTAT-GTCCCAGTCAAATTG 476747
                             i  i    --  -  v       -----ii  -i      vv v  i 
C scaffold179|s       3096 ACAAGGCCCT--CA-TCTTCATCAGGCGCACCATCATCCCAGGAATATCG 3050

  scaffold66|si     476748 TTCCTTGTGTCGATTCAGGAAGTC------GAGTTTTGCGCGGGAGCGAT 476791
                                   vv     v  i  v  ------i  v  v  -  -- v   v
C scaffold179|s       3049 TTCCTTGTTGCGATTAAGAAATTCCAAGGTAAGATTAGC-CG--ATCGAA 3003

  scaffold66|si     476792 GCTGCTCAGATTTCTTTCTCCACTTTCTAACTTTAGTAATGATACGGTTA 476841
                            i  i iv v      v i    ivvv v  i  vvv      v  i i 
C scaffold179|s       3002 GTTGTTTTGCTTTCTTGCCCCACCGGATCACCTTTTGAATGATCCGATCA 2953

  scaffold66|si     476842 GGCATGGGCAAGACCATAATAGTACGTTGTTTAACCACGTGCCCTGTGTT 476891
                             i     v ivivvi   i v v   i i  i vvv vivi  v    i
C scaffold179|s       2952 GGTATGGGGAGTGGGGTAACATTTCGTCGCTTGAGGTCCCTTCCGGTGTC 2903

  scaffold66|si     476892 GAGATCGAAACATTTCACGGACCCCCTGAACACTCCCTGTGGGACCCAGG 476941
                                 i     vviv ii  i  i-  v v i i  i     v  i ii
C scaffold179|s       2902 GAGATCAAAACAAGCAATAGATCCT-TGCAAATTTCCCGTGGGTCCTAAA 2854

  scaffold66|si     476942 GCGATGCAAG-AGTGTGTTCGCTCCTTGAGGGTATTAGTGATGTTGACAT 476990
                             i  i  vv-i   -  v  v  vivv     i  i vv    ivivi 
C scaffold179|s       2853 GCAATACACTCGGTG-GTGCGATCACGTAGGGTGTTGGATATGTCCGGGT 2805

  scaffold66|si     476991 CATAACTTGCCTCAACATAAGCACCAAACCTTGCGCAGCAATGCTCTTTG 477040
                            v v iv         i  v  v     ii ii v vi     i iv i 
C scaffold179|s       2804 CTTCATGTGCCTCAACGTACGCCCCAAATTTCACCCTACAATGTTTGTCG 2755

  scaffold66|si     477041 AAATCTAACTTGGTTCCTGTGACAATCTCCAGTGATGAATACACATCCAA 477090
                             i  i v    vvv vv  i     i  vv   ivvv viv   v vi 
C scaffold179|s       2754 AAGTCCATCTTGTGACGAGTAACAATTTCACGTGGGCTAAGGACAGCGGA 2705

  scaffold66|si     477091 CACTCCAGAATCTGACGGCATGGCATTCATCCAGA-AACCACAAACTGCA 477139
                              v  ivvvi v  v  i vv  i  v     v - iii     i v  
C scaffold179|s       2704 CACGCCGCTCCCGGAGGGTAATGCGTTGATCCACATAGTTACAAATTTCA 2655

  scaffold66|si     477140 ACAGATGGATGAGAATTTGATCTGGCAGACTGTCCTTGTAGGGGAGATCC 477189
                           ii i   i  i v      i i     v ivv ii     i  v  v  v
C scaffold179|s       2654 GTAAATGAATAACAATTTGGTTTGGCATATACTTTTTGTAAGGTAGTTCG 2605

  scaffold66|si     477190 AACATAACACAACGTGGTTGCTCCTTGATTACTCTAATGGTAGGCTCCAC 477239
                           vvii v  i vv v  vvi i  i  i   iiv v    vvvv i  v i
C scaffold179|s       2604 CTTGTCACGCTCCTTGCACGTTCTTTAATTGTACGAATGCATCGTTCGAT 2555

  scaffold66|si     477240 CTAACCGACATGTTCGCGTGCAGCAGTGGTATTGATGGTCACCTCATCCA 477289
                           v vv  v  i  i  v           i     i   i v  i  i    
C scaffold179|s       2554 GTCTCCTACGTGCTCTCGTGCAGCAGTAGTATTAATGATAACTTCGTCCA 2505

  scaffold66|si     477290 TCATATTGACAAGTGGTTCAAACTCCATATCCATGAGCGTGGTACAAACC 477339
                            vvi  i   v vivvv  i  v     i        vvvi  i iv  i
C scaffold179|s       2504 TGTCATCGACCATCTTATCGAAGTCCATGTCCATGAGGCAAGTGCGTACT 2455

  scaffold66|si     477340 GTAAAACCTCCACGGCGATAAATATAGAT--TACTTTCTT-----TAATG 477382
                             i  v  vi v vv vi  --   v v -- ii      -----  v  
C scaffold179|s       2454 GTGAATCCATCTCTTCTGTA--TATTGCTAATGTTTTCTTAAGGGTATTG 2407

  scaffold66|si     477383 CACTACAGAGTTGAGCAG--CGGTCCTAGGCAGGAATTTGGCCGTCACCA 477430
                             iv   vv --  i   --   --       i   i iviii  v ii 
C scaffold179|s       2406 CATAACATCG--GAACAGTTCGG--CTAGGCAAGAACTCTATTGTGATTA 2361

  scaffold66|si     477431 ACTTGATCCCTCTTGACACCGTGACAAAGAAAGGCAGCCCATTCACGAAC 477480
                            i  i  vi v vi  v vv  v        vv i iv  i  v  i   
C scaffold179|s       2360 ATTTAATATCACGCGAAAGAGTTACAAAGAACCGTAAACCGTTAACAAAC 2311

  scaffold66|si     477481 ATCACATCTGCTGCTATGGTGACATTTCGAAGCCGTTCATACAATGCCCA 477530
                                i  i     v vi  i    iv  i v   i   v       i i
C scaffold179|s       2310 ATCACGTCCGCTGCGAGAGTAACATCACGGATCCGCTCAAACAATGCTCG 2261

  scaffold66|si     477531 CGGAATTGACACATATTCCGGTCTGACT-CTACTCTGTCGTTGCCTTACT 477579
                           i     vvv      i  i    vi  i- i v v-          i   
C scaffold179|s       2260 TGGAATGCTCACATACTCTGGTCGAACCACCAATG-GTCGTTGCCTCACT 2212

  scaffold66|si     477580 GCCTTTCCTTTCAAGCTACCCCGGTCTGGGCTGAACAGTGCTTTTGCCTT 477629
                            i      ii v v  ivv    i     v ii  v vv  viv   v  
C scaffold179|s       2211 GTCTTTCCCCTGACGCCCGCCCGATCTGGTCCAAAGATGGCGCGTGCATT 2162

  scaffold66|si     477630 AGCAATGTCTTGCAAGGTAA---GGTTTAATTTTTTCACGATA-TGGCCT 477675
                             ii  i  vvi  vi  i ---  --i  -         ii - i ii 
C scaffold179|s       2161 AGTGATATCAGACACAGTGATTGGG--CAA-TTTTTCACGGCATTAGTTT 2115

  scaffold66|si     477676 GAGCTTACCACATG-CTCCTTATACTTGTCCTCTGTAGGACGCCCCATCG 477724
                            -         i  -   v ii  --- -vv  v vv   i iv     i
C scaffold179|s       2114 G-GCTTACCACGTGTCTCATCGTA---G-AATCGGACGGATGTGCCATCA 2070

  scaffold66|si     477725 TTGTCATTGCATTCCTGGCTTCTGCT--GCACAAGTGACCTGTTCCCTGG 477772
                            v i vv  i  i  vv   --i   --   ivvi        iiii v 
C scaffold179|s       2069 TAGCCTGTGTATCCCGTGCT--CGCTTGGCATCCATGACCTGTCTTTTCG 2022

  scaffold66|si     477773 TGAAACCCACATATTTGTTGCGCACAGTCTCCACCATTGCCATGCCAT 477820
                               v  iv  v v  viiviv   i           v  i iv    
C scaffold179|s       2021 TGAACCCTTCAAAGTTTCCTTTCACGGTCTCCACCATAGCTACCCCAT 1974

Matrix = 20p43g.matrix
Kimura (with divCpGMod) = 44.94
Transitions / transversions = 0.96 (193/200)
Gap_init rate = 0.03 (38 / 1116), avg. gap size = 1.47 (56 / 38)


262 31.19 5.34 4.55 scaffold66|size693783 478062 478192 (215655) C scaffold7|size730406_(dbseq-nr_160)_[16790,22653]#LTR/Copia (4113) 1751 1620 m_b1073s001i24 173764

  scaffold66|si     478062 CCAATAGACCTTTCAGTCTGTCGCCCGTGATCCAGCATT-CAATTTTGTT 478110
                                 iv  v iiv  i    i v vi     i     -     i   i
C scaffold7|siz       1751 CCAATAACCCATCTTGTTTGTCACGCTCGATCCGGCATTGCAATTCTGTC 1702

  scaffold66|si     478111 GAAGGCTCACTACTGC------AGTATGTTGCCGGCTAAGATGCTCCAAG 478154
                           vv ii i    i vi ------ i   v  v --  ----       viv
C scaffold7|siz       1701 TCAAACCCACTGCGACTTTGTGAATATTTTTC--GC----ATGCTCCTGT 1658

  scaffold66|si     478155 GTGAAAGCTGAGTGGTTCGTGACACAGCTGTCAAGATA 478192
                            ii  iiv  v         vi       i  i  i  
C scaffold7|siz       1657 GCAAAGAGTGTGTGGTTCGTCGCACAGCTATCGAGGTA 1620

Matrix = 20p43g.matrix
Kimura (with divCpGMod) = 36.43
Transitions / transversions = 1.60 (24/15)
Gap_init rate = 0.06 (8 / 130), avg. gap size = 1.62 (13 / 8)


268 18.59 0.00 12.90 scaffold66|size693783 478358 478462 (215385) rnd-1_family-58#Unknown 570 662 (4) m_b1073s001i25 173765

  scaffold66|si     478358 AAAATTATTTATTTACAGGCAATTATTCTTCAAACCATAATGAAGTGTCT 478407
                            i   v             i    ------ i? v---  vv      v 
  rnd-1_family-        570 AGAATAATTTATTTACAGGTAATT------CGNAG---AAGTAAGTGTAT 610

  scaffold66|si     478408 TTCAATGCTATATTGGTCGATAGTTAAAAAAGTGTCTCACTGAATGAGAA 478457
                           v?i v--   v v i   i                    -  i v     
  rnd-1_family-        611 GNTAC--CTAAAATAGTCAATAGTTAAAAAAGTGTCTCA-TGGAGGAGAA 657

  scaffold66|si     478458 GAAGA 478462
                                
  rnd-1_family-        658 GAAGA 662

Matrix = 20p43g.matrix
Kimura (with divCpGMod) = 20.19
Transitions / transversions = 0.70 (7/10)
Gap_init rate = 0.12 (12 / 104), avg. gap size = 1.00 (12 / 12)

435 18.18 0.00 0.00 scaffold66|size693783 478359 478446 (215401) rnd-1_family-571#Unknown 1 88 (0) m_b1073s001i26 173765

  scaffold66|si     478359 AAATTATTTATTTACAGGCAATTATTCTTCAAACCATAATGAAGTGTCTT 478408
                               v             i     iv      iv    v i  i      
  rnd-1_family-          1 AAATAATTTATTTACAGGTAATTACGCTTCAAGGCATACTAAAATGTCTT 50

  scaffold66|si     478409 TCAATGCTATATTGGTCGATAGTTAAAAAAGTGTCTCA 478446
                             vvvv       i   i            v       
  rnd-1_family-         51 TCTTACCTATATTAGTCAATAGTTAAAAAACTGTCTCA 88

Matrix = 20p43g.matrix
Kimura (with divCpGMod) = 19.50
Transitions / transversions = 0.78 (7/9)
Gap_init rate = 0.00 (0 / 87), avg. gap size = 0.0 (0 / 0)


18 29.02 0.00 0.00 scaffold66|size693783 478468 478526 (215321) (GAGAAC)n#Simple_repeat 1 59 (0) m_b1073s252i1 173766

  scaffold66|si     478468 GAGAATGAGAATGAGATCGAGAATGATAAGAAAAACAAGAAGGAAAACAA 478517
                                i     i    v      i  v  vi i   i    v  i   i 
  (GAGAAC)n#Sim          1 GAGAACGAGAACGAGAACGAGAACGAGAACGAGAACGAGAACGAGAACGA 50

  scaffold66|si     478518 GAAGGACAA 478526
                              v  v  
  (GAGAAC)n#Sim         51 GAACGAGAA 59

Matrix = Unknown
Transitions / transversions = 1.33 (8/6)
Gap_init rate = 0.00 (0 / 58), avg. gap size = 0.0 (0 / 0)


3203 2.62 1.02 2.33 scaffold66|size693783 478676 479066 (214781) genome_2_15188#DNA 1 386 (0) m_b1073s001i27 173767

  scaffold66|si     478676 AGGAGGGGTGACATCAGCTTGACCAAGACATCGGTACCCGACTACTTTGG 478725
                                                                             
  genome_2_1518          1 AGGAGGGGTGACATCAGCTTGACCAAGACATCGGTACCCGACTACTTTGG 50

  scaffold66|si     478726 GAGTCTTTATTGGCGGCTGGTCAGTCAACTTTCTCTCTAACTAGCTCGTG 478775
                                v                                            
  genome_2_1518         51 GAGTCATTATTGGCGGCTGGTCAGTCAACTTTCTCTCTAACTAGCTCGTG 100

  scaffold66|si     478776 TTGTGACCAATTTTTATGTACCTGACTACCGTGGGGGGGGTGGTCAGTTT 478825
                                           v     i              ----         
  genome_2_1518        101 TTGTGACCAATTTTTAGGTACCCGACTACCGTGGGGG----GGTCAGTTT 146

  scaffold66|si     478826 GGCAACTGGTCAGGGTACGTAATGGTACAT-GGCAGAAAATAGAAAAATT 478874
                                                 v       -             v     
  genome_2_1518        147 GGCAACTGGTCAGGGTACGTAAGGGTACATAGGCAGAAAATAGATAAATT 196

  scaffold66|si     478875 AAATAAGTTTTCCGGTCAAAATATTTGTATGCTTTTGACCATAG---GGG 478921
                            v                                          ---   
  genome_2_1518        197 ACATAAGTTTTCCGGTCAAAATATTTGTATGCTTTTGACCATAGTCTGGG 246

  scaffold66|si     478922 TACCCGACTACCCAGCAGAAGAACCGGTGGCGGGCGAAAATTTCGGTCTC 478971
                                          v        v          i              
  genome_2_1518        247 TACCCGACTACCCAGGAGAAGAACGGGTGGCGGGCAAAAATTTCGGTCTC 296

  scaffold66|si     478972 GGTACTTAACTACTTTGAACCATTGGATTGGCGGTCCATTTTGGTACCCG 479021
                                                                             
  genome_2_1518        297 GGTACTTAACTACTTTGAACCATTGGATTGGCGGTCCATTTTGGTACCCG 346

  scaffold66|si     479022 GGTCTTAGTTATTGTAGTAAAATTTGTTAGCATGTCACCCCTCCT 479066
                                    -----    i                          
  genome_2_1518        347 GGTCTTAGT-----TAGTGAAATTTGTTAGCATGTCACCCCTCCT 386

Matrix = 20p43g.matrix
Kimura (with divCpGMod) = 2.42
Transitions / transversions = 0.43 (3/7)
Gap_init rate = 0.03 (11 / 390), avg. gap size = 1.18 (13 / 11)


1674 10.70 0.81 1.63 scaffold66|size693783 479271 479517 (214330) C rnd-5_family-1998#DNA/PIF-Harbinger (1) 3075 2831 m_b1073s001i28 173768

  scaffold66|si     479271 GGTCTATTGATGTATGTCGTAGCTTTTTTGGATGAGTTGAGGTAGCTGCG 479320
                                    ?v  ? ?   ?   v?           ii            
C rnd-5_family-       3075 GGTCTATTGNAGTNTNTCGNAGCGNTTTTGGATGAGCCGAGGTAGCTGCG 3026

  scaffold66|si     479321 GGTATGCTCTGTCTGTCATCCGAGGTAGCCGCAGCTCCCGTGACATAAAG 479370
                               i        i   i        iv            i         
C rnd-5_family-       3025 GGTACGCTCTGTCCGTCGTCCGAGGTGCCCGCAGCTCCCGCGACATAAAG 2976

  scaffold66|si     479371 AAAAAGGTGCTCGCAGCTACCCAGCTCTGCAAAAAGTTTTTCAGAGTCAG 479420
                                                                     i i     
C rnd-5_family-       2975 AAAAAGGTGCTCGCAGCTACCCAGCTCTGCAAAAAGTTTTTCGGGGTCAG 2926

  scaffold66|si     479421 CAGACCACCCCTCTTGCTCCTACCCCCCAAATGGAGCTGCGGCCA-TCCA 479469
                                            v          i                -i  v
C rnd-5_family-       2925 CAGACCACCCCTCTTGCACCTACCCCCCGAATGGAGCTGCGGCCACCCCC 2876

  scaffold66|si     479470 AAAGAAAGATTGTTAAAACACAATGC-GCGTAACTGCAACACGCACGTA 479517
                                  vv  i          iii - vi    ----     ii    
C rnd-5_family-       2875 AAAGAAACTTTATTAAAACACAGCACTGAATAAC----ACACGTGCGTA 2831

Matrix = 20p43g.matrix
Kimura (with divCpGMod) = 8.81
Transitions / transversions = 2.25 (18/8)
Gap_init rate = 0.02 (6 / 246), avg. gap size = 1.00 (6 / 6)


597 17.70 2.65 0.00 scaffold66|size693783 479625 479737 (214110) rnd-1_family-348#Unknown 84 199 (11) m_b1073s001i29 173769

  scaffold66|si     479625 CACCCTTCCTTGACGACAGTTTGGGTTCAACGATGGCTTCGGTGGTGACG 479674
                             v  ?i   i i i      i  v          vviv? ii  i    
  rnd-1_family-         84 CAACCNCCCTCGGCAACAGTTCGGTTTCAACGATGCGCGNGACGGCGACG 133

  scaffold66|si     479675 TAGGTCAGGATAGAACCCCCCC--GAGTACGTT-CCCCATCGCTCATCGA 479721
                                 v         i   ? --       ? -    i      i    
  rnd-1_family-        134 TAGGTCCGGATAGAACTCCCNCGGGAGTACGNTCCCCCGTCGCTCGTCGA 183

  scaffold66|si     479722 ACCATTGACGAATCGT 479737
                           i    i          
  rnd-1_family-        184 GCCATCGACGAATCGT 199

Matrix = 20p43g.matrix
Kimura (with divCpGMod) = 12.83
Transitions / transversions = 2.33 (14/6)
Gap_init rate = 0.02 (2 / 112), avg. gap size = 1.50 (3 / 2)


4545 11.23 0.44 1.76 scaffold66|size693783 480023 480711 (213136) genome_8_10042#DNA 1 680 (0) m_b1073s001i30 173770

  scaffold66|si     480023 TGTTACGCCAAGTGCTTGGTAATTTCCAATTGCTAAGCAATTGCAAAA-T 480071
                                v   v               v       i              - 
  genome_8_1004          1 TGTTAGGCCCAGTGCTTGGTAATTTGCAATTGCCAAGCAATTGCAAAAAT 50

  scaffold66|si     480072 GGGTCAAAAACCTCATTGCAATTCCTCGCCAACGTTTGCACTACCAAGGA 480121
                              -      i v        v    i i i         i         
  genome_8_1004         51 GGG-CAAAAATCACATTGCAAATCCTTGTCGACGTTTGCATTACCAAGGA 99

  scaffold66|si     480122 ATTGCAATTTTCGTGTTTTCAATTCCTCGACAACAGCGGTTTAGCTCGAG 480171
                                  v-----------               vv            i 
  genome_8_1004        100 ATTGCAAA-----------CAATTCCTCGACAACTTCGGTTTAGCTCGGG 138

  scaffold66|si     480172 ATTTCTGCAACGACCCCTTGTTTGGCATCAATACTGTAGTGTGACACATC 480221
                                          i                v    v         v  
  genome_8_1004        139 ATTTCTGCAACGACCTCTTGTTTGGCATCAATTCTGTTGTGTGACACCTC 188

  scaffold66|si     480222 TGATCGGCATCAGAGGAGTGTCTAACATGTCCGTTTGGCATCGATTTTTC 480271
                               i       iv    i  v  v                 i       
  genome_8_1004        189 TGATTGGCATCAATGGAGCGTATACCATGTCCGTTTGGCATCAATTTTTC 238

  scaffold66|si     480272 CGTTCGACGGTACTCAACAGTAGTCATTTGTAAAATTACCTAGAAATTAC 480321
                                   i    vv                     v  iv         
  genome_8_1004        239 CGTTCGACAGTACAGAACAGTAGTCATTTGTAAAATAACTGAGAAATTAC 288

  scaffold66|si     480322 AATTCCTTAGGTATTGTAATACAGATTTAATAGCTTCGTGACTACAATTC 480371
                                      v                    v        i        
  genome_8_1004        289 AATTCCTTAGGAATTGTAATACAGATTTAATATCTTCGTGATTACAATTC 338

  scaffold66|si     480372 CTTAGGAATTTCAATATCGTCCACGTCTTTTCACCATTACAATTCCTTGG 480421
                                                  v  i     i                 
  genome_8_1004        339 CTTAGGAATTTCAATATCGTCCAGGTTTTTTCGCCATTACAATTCCTTGG 388

  scaffold66|si     480422 GAAGAGAACACTGACCCAACATAAGATATTAATTTACGTAGGGATTGGTA 480471
                                                                             
  genome_8_1004        389 GAAGAGAACACTGACCCAACATAAGATATTAATTTACGTAGGGATTGGTA 438

  scaffold66|si     480472 CAATTAAAAACCCTGTCAGTTGAGTGCGTTTTGGCGCCAAATTTGGC-TA 480520
                                  v v             i       i               -v 
  genome_8_1004        439 CAATTAATATCCCTGTCAGTTGAATGCGTTTCGGCGCCAAATTTGGCAAA 488

  scaffold66|si     480521 CAAATGCATCCAAACTGACTTTTTTCACACAATTCAAACGC-ATTCGGCC 480569
                              v i             vvv i  i  v        i  -       i
  genome_8_1004        489 CAACTACATCCAAACTGACAAGTCTCGCAAAATTCAAATGCAATTCGGCT 538

  scaffold66|si     480570 GTGGACAAGGAATTGTTCTGCGTATTCCCGGCAGTTTTGCAATTCCTTGG 480619
                             v v   i                    viv ivvv             
  genome_8_1004        539 GTCGTCAAAGAATTGTTCTGCGTATTCCCTAAAAAAATGCAATTCCTTGG 588

  scaffold66|si     480620 TAGTGCAAATGTCGACGAGGAATTGCAAAGTGCCCTTTCGGACTGAGGGC 480669
                           i        i      i               vvv   vvi i       
  genome_8_1004        589 CAGTGCAAACGTCGACAAGGAATTGCAAAGTGGAGTTTGCAATTGAGGGC 638

  scaffold66|si     480670 AATTGCTTAGCAATTGGAAATTACCGAGCATTTGGCCTAACA 480711
                                   i       v               i         
  genome_8_1004        639 AATTGCTTGGCAATTGCAAATTACCGAGCATTCGGCCTAACA 680

Matrix = 20p43g.matrix
Kimura (with divCpGMod) = 11.08
Transitions / transversions = 0.81 (34/42)
Gap_init rate = 0.02 (15 / 688), avg. gap size = 1.00 (15 / 15)


516 18.35 5.95 5.95 scaffold66|size693783 480970 481137 (212710) C rnd-5_family-1998#DNA/PIF-Harbinger (2886) 190 23 m_b1073s001i31 173771

  scaffold66|si     480970 GGTAGGTGGAAGAGGGTCTGCTGAAGACAAATGTGTATTTT------CCT 481013
                                 i           v  v   ?v i ?v   v     ------ ? 
C rnd-5_family-        190 GGTAGGCGGAAGAGGGTCGGCGGAANTCGANGGTGAATTTTGTATTACNT 141

  scaffold66|si     481014 AGAGGTTACATCAAA--TTCTGTTGTGGGGAGTG--TGTACAATAAAGGT 481059
                            -----         --  v   i v i?   i --  i v  -      
C rnd-5_family-        140 A-----TACATCAAAAATTATGTCGGGANGAGCGATTGCAGAA-AAAGGT 97

  scaffold66|si     481060 AGGTGGAAGAGGGTGGGTTCAAGTCACAGGATTTTTTTTTGTACTTACTA 481109
                              i          v  ivv      - i         i -     i-- 
C rnd-5_family-         96 AGGCGGAAGAGGGTCGGCGGAAGTCA-AAGATTTTTTTCT-TACTTG--A 51

  scaffold66|si     481110 CATCAAACTTGTTTCGCGATGCACTAAG 481137
                                 vi  vv v          i i 
C rnd-5_family-         50 CATCAATTTTTGTGCGCGATGCACCAGG 23

Matrix = 20p43g.matrix
Kimura (with divCpGMod) = 17.15
Transitions / transversions = 0.93 (14/15)
Gap_init rate = 0.08 (13 / 167), avg. gap size = 1.54 (20 / 13)


33 4.71 2.27 0.00 scaffold66|size693783 481284 481327 (212520) (ATGGT)n#Simple_repeat 1 45 (0) c_b1073s251i0 173772

  scaffold66|si     481284 ATGGTATGG-ATGGTATGGTATGGAATGGTATGGTATTGTATGGT 481327
                                    -              v            v       
  (ATGGT)n#Simp          1 ATGGTATGGTATGGTATGGTATGGTATGGTATGGTATGGTATGGT 45

Matrix = Unknown
Transitions / transversions = 0.00 (0/2)
Gap_init rate = 0.02 (1 / 43), avg. gap size = 1.00 (1 / 1)


13 14.73 3.33 0.00 scaffold66|size693783 481337 481366 (212481) (ACACA)n#Simple_repeat 1 31 (0) m_b1073s252i2 173773

  scaffold66|si     481337 ACACCACACAATCCAACAC-ACACAACATAA 481366
                               v      iv      -        i  
  (ACACA)n#Simp          1 ACACAACACAACACAACACAACACAACACAA 31

Matrix = Unknown
Transitions / transversions = 1.00 (2/2)
Gap_init rate = 0.03 (1 / 29), avg. gap size = 1.00 (1 / 1)


476 15.00 1.22 2.47 scaffold66|size693783 484489 484570 (209277) C rnd-5_family-1301#Unknown (2) 300 220 m_b1073s001i32 173774

  scaffold66|si     484489 GGGGCTACTATCCGTAGTT-AAATGACAATGGAGGCTCTCTGTGTCAACT 484537
                                      ii    ii-         i    ii    i     i   
C rnd-5_family-        300 GGGGCTACTATTTGTAGCCGAAATGACAACGGAGATTCTCCGTGTCGACT 251

  scaffold66|si     484538 AACTTAGAGATCAAAAAAGCTAGGAGTCTGAGT 484570
                           -         - i          i    i    
C rnd-5_family-        250 -ACTTAGAGA-CGAAAAAGCTAGAAGTCCGAGT 220

Matrix = 20p43g.matrix
Kimura (with divCpGMod) = 9.02
Transitions / transversions = 1.00 (12/0)
Gap_init rate = 0.04 (3 / 81), avg. gap size = 1.00 (3 / 3)


620 21.25 17.95 6.15 scaffold66|size693783 484579 484929 (208918) C scaffold171|size496807_(dbseq-nr_295)_[215868,222163]#LTR/Gypsy (5906) 390 1 m_b1073s001i34 173775

  scaffold66|si     484579 AAACTATTTGGAGGTAAAAAACATT---TACTTAT------GATA---TT 484616
                             i ii               i i ---   iv  ------    ---v 
C scaffold171|s        390 AAGCCGTTTGGAGGTAAAAAATACTAAATACCAATTTCGTAGATAAAGGT 341

  scaffold66|si     484617 GTTGTA----TGTAAAC-AGGGTACAATTGTGAGCTATTGGTGTATTTAT 484661
                              i  ----   vi i- v    - v         vv vi v  v vv 
C scaffold171|s        340 GTTATAGATTTGTTGATGATGGTA-ATTTGTGAGCTCATCATTTAGTGTT 292

  scaffold66|si     484662 TACAATGTCCAAATTATTATGGAATGGCAATGCAATCCCTTTGATCCTAA 484711
                                v vv     v vv    i   v    i       -----------
C scaffold171|s        291 TACAAAGAACAAATGAGGATGGGATGTCAATACAATCCC----------- 253

  scaffold66|si     484712 AATGAAACAA-ATGGATTATGTGTAGGTT-CTACACACTCCTGGTATGTT 484759
                             i    i  -   -   v          -       v i          
C scaffold171|s        252 AACGAAATAATATG-ATTCTGTGTAGGTTTCTACACAGTTCTGGTATGTT 204

  scaffold66|si     484760 TATACCTTTCTCTTGAGGG--------TGTTGTCT-ACATGGGTGTTCTC 484800
                             i   i--------    --------   --   -   - vi     i 
C scaffold171|s        203 TACACCC--------AGGGAACATGGATGT--TCTGACA-GCATGTTCCC 165

  scaffold66|si     484801 CTGTTGCATAGACCCAAAGATCTGGATCTTT---------GGATCCCTTC 484841
                           ii  i       i  i     v    i   i---------   i i  iv
C scaffold171|s        164 TCGTCGCATAGATCCGAAGATATGGACCTTCAACCTGTTAGGACCTCTCA 115

  scaffold66|si     484842 TCACTT-GAAGTTAAAGATGACTTTTTACTTGGGAGTTTTCG--TT---- 484884
                           i     - i  v v i     iiii                 --  ----
C scaffold171|s        114 CCACTTGGGAGGTCAGGATGATCCCTTACTTGGGAGTTTTCGAATTAGTC 65

  scaffold66|si     484885 ----TT-------------GTACCAA-GA-GGTGCTAAATAATGCAGATT 484915
                           ----  -------------       -  -   i v  v   v i  i  
C scaffold171|s         64 CATATTGGTACTAATAAGGGTACCAATGAGGGTACAAATTAAGGTAGGTT 15

  scaffold66|si     484916 CTTGGCATATATCA 484929
                                 v   i   
C scaffold171|s         14 CTTGGCCTATGTCA 1

Matrix = 20p43g.matrix
Kimura (with divCpGMod) = 23.49
Transitions / transversions = 1.33 (40/30)
Gap_init rate = 0.12 (41 / 350), avg. gap size = 2.12 (87 / 41)

771 17.06 8.24 5.75 scaffold66|size693783 484579 484833 (209014) C scaffold56|size883888_(dbseq-nr_105)_[690154,696479]#LTR/Gypsy (5916) 410 150 m_b1073s001i33 173775

  scaffold66|si     484579 AAACTATTTGGAGGTAAAAAACATT---TACTTATGATAT---------T 484616
                             i ii       i       i i ---   i   v  i --------- 
C scaffold56|si        410 AAGCCGTTTGGAGATAAAAAATACTAAATACCTATTATGTAGATAAAGGT 361

  scaffold66|si     484617 GTTGTA----TGTAAAC-AGGGTACAATTGTGAGCT-ATTGGTGTATTTA 484660
                            v i  ----   vi i- ii   -           -    v -   vv 
C scaffold56|si        360 GATATAGAATTGTTGATGAAAGTA-AATTGTGAGCTTATTGTT-TATGAA 313

  scaffold66|si     484661 TTACAATGTCCAAATTATTATGGAATGGCAATGCAATCCCTTTGATCCTA 484710
                                   vv     vvvv      v                 v      
C scaffold56|si        312 TTACAATGAACAAATGTGGATGGAAGGGCAATGCAATCCCTTTCATCCTA 263

  scaffold66|si     484711 AAATGAAACAAATG-GATTATGTGTAGG-TTCTACACACTCCTGGTATGT 484758
                              i     -    -    v        -        vvvi         
C scaffold56|si        262 AAACGAAAC-AATGTGATTTTGTGTAGGTTTCTACACCAATCTGGTATGT 214

  scaffold66|si     484759 TTATACCTTTCTC-TTGAGGGTGTTGTCTACATGGGTGTTCTCCTGTTGC 484807
                             v    i     -             -v   v   ------- v  vv 
C scaffold56|si        213 TTCTACCCTTCTCTTTGAGGGTGTTGT-GACAGGGG-------CAGTGCC 172

  scaffold66|si     484808 ATAGACCCAAAGATCTGGATCTTTGG 484833
                             ----        v           
C scaffold56|si        171 AT----CCAAAGATATGGATCTTTGG 150

Matrix = 20p43g.matrix
Kimura (with divCpGMod) = 18.37
Transitions / transversions = 0.64 (16/25)
Gap_init rate = 0.09 (23 / 254), avg. gap size = 1.57 (36 / 23)


360 4.88 0.00 0.00 scaffold66|size693783 486015 486055 (207792) rnd-4_family-69#LTR/Copia 1 41 (1419) m_b1073s001i36 173776

  scaffold66|si     486015 AGAAAAGGTATCTGTGACATTTGTGTGGTCACGACCATGCC 486055
                                       i     i                      
  rnd-4_family-          1 AGAAAAGGTATCCGTGACGTTTGTGTGGTCACGACCATGCC 41

Matrix = 20p43g.matrix
Kimura (with divCpGMod) = 0.49
Transitions / transversions = 1.00 (2/0)
Gap_init rate = 0.00 (0 / 40), avg. gap size = 0.0 (0 / 0)


1616 10.71 0.89 0.00 scaffold66|size693783 486133 486356 (207491) rnd-4_family-69#LTR/Copia 45 270 (1190) m_b1073s001i37 173776

  scaffold66|si     486133 GTTGCATCCGTGATGCATCACGTACTAGTAGGGCACATGTGTACAACACT 486182
                                           v                i            i   
  rnd-4_family-         45 GTTGCATCCGTGATGCTTCACGTACTAGTAGGGTACATGTGTACAATACT 94

  scaffold66|si     486183 GGCTGATTGTTGATTGCATCGTTTTAGACAATTGTAGACATAATATTAAA 486232
                                           ii v    i       ii   v       vi   
  rnd-4_family-         95 GGCTGATTGTTGATTGTGTAGTTTCAGACAATCATAGCCATAATAACAAA 144

  scaffold66|si     486233 AT--TTCTCCTCTCTTGCACACAAGCCAGTGTCAAGGGGGCCAAGCCAGG 486280
                             --v            i                                
  rnd-4_family-        145 ATAAGTCTCCTCTCTTGTACACAAGCCAGTGTCAAGGGGGCCAAGCCAGG 194

  scaffold66|si     486281 CCATTACTGCATGAAGCATTATAGTCATACTACTTCCTATCGTTCAAGTA 486330
                               ii    i     i       i         ?     i         
  rnd-4_family-        195 CCATCGCTGCGTGAAGTATTATAGCCATACTACTNCCTATTGTTCAAGTA 244

  scaffold66|si     486331 CCACCAGGTAATGCCAAGAATCTTCA 486356
                                     v      vv  i    
  rnd-4_family-        245 CCACCAGGTACTGCCAACTATTTTCA 270

Matrix = 20p43g.matrix
Kimura (with divCpGMod) = 10.72
Transitions / transversions = 2.00 (16/8)
Gap_init rate = 0.00 (1 / 223), avg. gap size = 2.00 (2 / 1)


12 4.33 0.00 11.11 scaffold66|size693783 493104 493133 (200714) (GTAGT)n#Simple_repeat 1 27 (0) m_b1073s252i3 173777

  scaffold66|si     493104 GTAGTGGTCGGTGTAGTGTCAGTGTAGTGT 493133
                                -  -i         -          
  (GTAGT)n#Simp          1 GTAGT-GT-AGTGTAGTGT-AGTGTAGTGT 27

Matrix = Unknown
Transitions / transversions = 1.00 (1/0)
Gap_init rate = 0.10 (3 / 29), avg. gap size = 1.00 (3 / 3)


3396 9.87 0.63 0.21 scaffold66|size693783 493151 493627 (200220) genome_11_18930#DNA 1 479 (0) m_b1073s001i38 173778

  scaffold66|si     493151 TCCCCACCCCCACTTGCGGTGCACTAGATGCACCGCACACTTTGACCAAA 493200
                                       v                                     
  genome_11_189          1 TCCCCACCCCCAGTTGCGGTGCACTAGATGCACCGCACACTTTGACCAAA 50

  scaffold66|si     493201 TCCTTGAAATCTCTTATGGTGCATCTAGTGCACCATAACTTTTGTACTAT 493250
                                                                             
  genome_11_189         51 TCCTTGAAATCTCTTATGGTGCATCTAGTGCACCATAACTTTTGTACTAT 100

  scaffold66|si     493251 TCCTACACATGTTCAGAGGAAACCAACCACATTTCTTGAGAAAGAGTTCA 493300
                               i  i    v              v  vv  i           v   
  genome_11_189        101 TCCTGCATATGTACAGAGGAAACCAACAACCATTTTTGAGAAAGAGATCA 150

  scaffold66|si     493301 TTTCAAATATTAATTTTAGAACAAAAAATTCCAGTACATAC-CCACACCC 493349
                                       i         i      i      vi   -      iv
  genome_11_189        151 TTTCAAATATTAGTTTTAGAACGAAAAATCCCAGTAAGTACACCACACTG 200

  scaffold66|si     493350 AGGGACTTTTCAGATTGCCTGAACTGTCTGGTACAATTTTTGAAAATATT 493399
                                v    i  i-v i iv i             i   i         
  genome_11_189        201 AGGGAGTTTTTAGG-AGTCCCAGCTGTCTGGTACAACTTTCGAAAATATT 249

  scaffold66|si     493400 ATATATGCCTAACATTTACATCTTAATTGGCCAAAAATTAGGCTTATGTG 493449
                                        v   v                               i
  genome_11_189        250 ATATATGCCTAACTTTTCCATCTTAATTGGCCAAAAATTAGGCTTATGTA 299

  scaffold66|si     493450 TTTCTGACTAAAAAATGATGCCAAGCAGATATTACCTCTGATGGGCAAAT 493499
                                ii v   v         i   vviv            v       
  genome_11_189        300 TTTCTAGCAAAATAATGATGCCGAGCCCGGATTACCTCTGATTGGCAAAT 349

  scaffold66|si     493500 GTGTC-TTTTGAATTTCTACAG-GGCTATGTAGGAATAGTCGAGTTACGG 493547
                                -              v -              v   vv    i  
  genome_11_189        350 GTGTCTTTTTGAATTTCTACTGAGGCTATGTAGGAATCGTCCTGTTATGG 399

  scaffold66|si     493548 TGCACTAGATGCACCGTAAGGATTATGATGGGGAAAGCTAGTTACGGTGC 493597
                                          i                            i     
  genome_11_189        400 TGCACTAGATGCACCATAAGGATTATGATGGGGAAAGCTAGTTATGGTGC 449

  scaffold66|si     493598 ACTAGATGCACCGTAAGAAAAGGATGGGGA 493627
                                       i                 
  genome_11_189        450 ACTAGATGCACCATAAGAAAAGGATGGGGA 479

Matrix = 20p43g.matrix
Kimura (with divCpGMod) = 9.74
Transitions / transversions = 1.04 (24/23)
Gap_init rate = 0.01 (4 / 476), avg. gap size = 1.00 (4 / 4)


13 0.00 0.00 0.00 scaffold66|size693783 503852 503868 (189979) (CAC)n#Simple_repeat 1 17 (0) m_b1073s252i4 173779

  scaffold66|si     503852 CACCACCACCACCACCA 503868
                                            
  (CAC)n#Simple          1 CACCACCACCACCACCA 17

Matrix = Unknown
Transitions / transversions = 1.00 (0/0)
Gap_init rate = 0.00 (0 / 16), avg. gap size = 0.0 (0 / 0)


18 6.16 5.88 0.00 scaffold66|size693783 508708 508741 (185106) (ACCTCCA)n#Simple_repeat 1 36 (0) m_b1073s252i5 173780

  scaffold66|si     508708 ACCTCC-A-CTCCAACCTCCAACCTCCAAGCACCAA 508741
                                 - -                    v v    
  (ACCTCCA)n#Si          1 ACCTCCAACCTCCAACCTCCAACCTCCAACCTCCAA 36

Matrix = Unknown
Transitions / transversions = 0.00 (0/2)
Gap_init rate = 0.06 (2 / 33), avg. gap size = 1.00 (2 / 2)


1558 1.17 0.00 0.00 scaffold66|size693783 511329 511499 (182348) genome_6_2456#DNA 1 171 (206) m_b1073s001i39 173781

  scaffold66|si     511329 GACCCGTTCTGTCAATCCTATTTATAAATAGGTTACAGCCTATTTATTTT 511378
                                                                             
  genome_6_2456          1 GACCCGTTCTGTCAATCCTATTTATAAATAGGTTACAGCCTATTTATTTT 50

  scaffold66|si     511379 TGACTCGACTCCCGTAAATAGGCACGAAATCACGTCTATTGACAGACATG 511428
                                                                            v
  genome_6_2456         51 TGACTCGACTCCCGTAAATAGGCACGAAATCACGTCTATTGACAGACATT 100

  scaffold66|si     511429 ACATTTTGGCACTCTTGATCTTGATGTGACATTGAAACACGTGGCGGGGT 511478
                                          i                                  
  genome_6_2456        101 ACATTTTGGCACTCTCGATCTTGATGTGACATTGAAACACGTGGCGGGGT 150

  scaffold66|si     511479 GGATTCGCATTTTTTGTTATG 511499
                                                
  genome_6_2456        151 GGATTCGCATTTTTTGTTATG 171

Matrix = 20p43g.matrix
Kimura (with divCpGMod) = 0.65
Transitions / transversions = 1.00 (1/1)
Gap_init rate = 0.00 (0 / 170), avg. gap size = 0.0 (0 / 0)


2278 2.33 0.00 0.00 scaffold66|size693783 511512 511768 (182079) genome_4_2290#DNA 62 318 (1137) m_b1073s001i40 173782

  scaffold66|si     511512 TTTTTGTCCGCCAGAAGAGATCCAAAATCTCCAAAAGCCCTCCACCATGG 511561
                                                               v             
  genome_4_2290         62 TTTTTGTCCGCCAGAAGAGATCCAAAATCTCCAAAACCCCTCCACCATGG 111

  scaffold66|si     511562 CCGCCAAAGCCGTTTTTCGACCGTAACTCAACAACCAACCAGAGTTTTGA 511611
                                i                                  i         
  genome_4_2290        112 CCGCCGAAGCCGTTTTTCGACCGTAACTCAACAACCAACCGGAGTTTTGA 161

  scaffold66|si     511612 AGATCGGATTTTTTTGCTGGATAGCGCCGGACTCACCCGACGCAACAATA 511661
                                                                             
  genome_4_2290        162 AGATCGGATTTTTTTGCTGGATAGCGCCGGACTCACCCGACGCAACAATA 211

  scaffold66|si     511662 CCCTACTCGGGTCCAGAGCACCAATACTGGCTCAACGAAAAATTGTAGAC 511711
                                                            v                
  genome_4_2290        212 CCCTACTCGGGTCCAGAGCACCAATACTGGCTCTACGAAAAATTGTAGAC 261

  scaffold66|si     511712 TAAGTCAGCGATTTTGGACTCAGACGACCACCCGCACTTCCCTTCACGTC 511761
                                 i              i                            
  genome_4_2290        262 TAAGTCGGCGATTTTGGACTCGGACGACCACCCGCACTTCCCTTCACGTC 311

  scaffold66|si     511762 GTCGTCC 511768
                                  
  genome_4_2290        312 GTCGTCC 318

Matrix = 20p43g.matrix
Kimura (with divCpGMod) = 0.94
Transitions / transversions = 2.00 (4/2)
Gap_init rate = 0.00 (0 / 256), avg. gap size = 0.0 (0 / 0)


3733 2.78 0.23 0.00 scaffold66|size693783 511769 512200 (181647) C genome_3_21671#DNA (1) 433 1 m_b1073s001i41 173783

  scaffold66|si     511769 TGACATGAGCCAAGGATACCTACTGGTACTGCTGGCCGACATATGCCCCA 511818
                                                         v      v            
C genome_3_2167        433 TGACATGAGCCAAGGATACCTACTGGTACTTCTGGCCCACATATGCCCCA 384

  scaffold66|si     511819 ATATCAGGACATGGGCATAATCACAAAATAATATTCTCACCATTGAAGGA 511868
                                                                i            
C genome_3_2167        383 ATATCAGGACATGGGCATAATCACAAAATAATATTCTTACCATTGAAGGA 334

  scaffold66|si     511869 AGAATCCCACCAAACATTTGGCAAGACTCATTGGCAAGACCAGTGAGTCA 511918
                                                                            v
C genome_3_2167        333 AGAATCCCACCAAACATTTGGCAAGACTCATTGGCAAGACCAGTGAGTCC 284

  scaffold66|si     511919 TGCAAGACCCATTGGCAAGACCAAGTAGTCTTGCCAGGATCCAATGTACA 511968
                                                                             
C genome_3_2167        283 TGCAAGACCCATTGGCAAGACCAAGTAGTCTTGCCAGGATCCAATGTACA 234

  scaffold66|si     511969 GCCTGATCAGGTGCACTAAAATCCTGATTGGGACACAAGAATCCAATAGG 512018
                                              i           i                  
C genome_3_2167        233 GCCTGATCAGGTGCACTAAGATCCTGATTGGAACACAAGAATCCAATAGG 184

  scaffold66|si     512019 GTACTAATAAACCAAATGTAATCGAATTGCATGTAAACTACATGGTATAA 512068
                               v                                             
C genome_3_2167        183 GTACAAATAAACCAAATGTAATCGAATTGCATGTAAACTACATGGTATAA 134

  scaffold66|si     512069 GTGAGAGGACTAACATTGTGCAGTCCTCAGTTTTAGTCATTTCAATAGCT 512118
                                                                             
C genome_3_2167        133 GTGAGAGGACTAACATTGTGCAGTCCTCAGTTTTAGTCATTTCAATAGCT 84

  scaffold66|si     512119 CATAAAAATAA-TTCCAATCTACTGGAACTTCACGTTCTTATGTATACTA 512167
                                      -        v                       v     
C genome_3_2167         83 CATAAAAATAATTTCCAATCAACTGGAACTTCACGTTCTTATGTTTACTA 34

  scaffold66|si     512168 CATAGAACTTAAACCAATTTTCGGCTTAGGTCA 512200
                                     v      i v             
C genome_3_2167         33 CATAGAACTTCAACCAACTATCGGCTTAGGTCA 1

Matrix = 20p43g.matrix
Kimura (with divCpGMod) = 2.83
Transitions / transversions = 0.50 (4/8)
Gap_init rate = 0.00 (1 / 431), avg. gap size = 1.00 (1 / 1)


527 22.90 3.80 2.69 scaffold66|size693783 512057 512240 (181607) scaffold70|size833590_(dbseq-nr_219)_[107231,113604]#LTR/Gypsy 326 511 (5863) m_b1073s001i42 173784

  scaffold66|si     512057 TACATGGTATAAGTGAGAGGACTAACATTGTGCAGTCCTCAGTT-TTAGT 512105
                                 i  v  vi       ii vv   iv   i      v  -  ii 
  scaffold70|si        326 TACATGATAAAATCGAGAGGATCACGATTAGGCAATCCTCATTTGTTGAT 375

  scaffold66|si     512106 CATTTCAATAGCTCATAAAA--ATAATTCCAATCTACTGGAACTTCACGT 512153
                                               -- v        v v        v  - v 
  scaffold70|si        376 CATTTCAATAGCTCATAAAATTAAAATTCCAAACAACTGGAACATC-CCT 424

  scaffold66|si     512154 TCT--TATGTATA-CTAC-ATAGAACTTAAACCAATTTTCGGCTTAGGTC 512199
                              -- vi  v  -    - iv vvi  vi  i-    i           
  scaffold70|si        425 TCTACTTCGTTTATCTACAACTGTTTTTCGACT-ATTTCCGGCTTAGGTC 473

  scaffold66|si     512200 ACTATCAATTGATAGCCAGCTACTGTGTTGAGTTATGCACT 512240
                                 ivv        ii--   -  v i    iiv    
  scaffold70|si        474 ACTATCGTATGATAGCCGA--ACT-TGGTAAGTTGCTCACT 511

Matrix = 20p43g.matrix
Kimura (with divCpGMod) = 23.85
Transitions / transversions = 0.95 (20/21)
Gap_init rate = 0.05 (10 / 183), avg. gap size = 1.20 (12 / 10)

538 20.10 6.83 4.24 scaffold66|size693783 512057 512217 (181630) scaffold20|size643067_(dbseq-nr_59)_[150389,156689]#LTR/Gypsy 332 496 (5805) m_b1073s001i43 173784

  scaffold66|si     512057 TACATGGTATAAGTGAGAGGACTAACATTGTGCAGTCCTCAGTT-TTAGT 512105
                                 i  v  vi       ii v    iv   i      v  -  ii 
  scaffold20|si        332 TACATGATAAAATCGAGAGGATCACCATTAGGCAATCCTCATTTGTTGAT 381

  scaffold66|si     512106 CATTTCAATAGCTCATAAA--AATAATTCCAATCTACTGGAAC------- 512146
                                              --  -  i     v v        -------
  scaffold20|si        382 CATTTCAATAGCTCATAAATTAA-AACTCCAAACAACTGGAACATCCTTT 430

  scaffold66|si     512147 TTCACGTTCTTATGTATA-CTACATAGAACTTAAACCAATTTTCGGCTTA 512195
                             i  v i     v  i -    v -----  v  ii -i  i       
  scaffold20|si        431 TTTACTTCCTTATCTACAACTACTT-----TTCAATTA-CTTCCGGCTTA 474

  scaffold66|si     512196 GGTCACTATCAATTGATAGCCA 512217
                                     ivvi        
  scaffold20|si        475 GGTCACTATCGTACGATAGCCA 496

Matrix = 20p43g.matrix
Kimura (with divCpGMod) = 21.27
Transitions / transversions = 1.38 (18/13)
Gap_init rate = 0.07 (11 / 160), avg. gap size = 1.64 (18 / 11)


397 21.69 8.49 6.48 scaffold66|size693783 512211 512422 (181425) C scaffold14|size2522936_(dbseq-nr_238)_[150087,155942]#LTR (545) 5311 5096 m_b1073s001i44 173785

  scaffold66|si     512211 ATAGCCAGCTACTGTGTT--GAGTTATGCACTCAGC-AGTAGTTGTGAGT 512257
                                   v-    v i --     - ii       -   v vv      
C scaffold14|si       5311 ATAGCCAGA-ACTGAGCTACGAGTT-TATACTCAGCCAGTTGAAGTGAGT 5264

  scaffold66|si     512258 TTTACTCACGAGCTG-----TAAAAA-ACCCAGACACGTCACTGAGGCCA 512301
                                    ii  v -----  v  v-i    vi- v    v     v v
C scaffold14|si       5263 TTTACTCACAGGCGGGCACATACAATTGCCCATG-AGGTCAGTGAGGACT 5215

  scaffold66|si     512302 TGTTCCCAGCTGACACGGGTATACTCCGCTCCTTCAAGAAGAGTTAGCAT 512351
                           v v     vi           i        vi v v  v     --  ii
C scaffold14|si       5214 AGATCCCACTTGACACGGGTACACTCCGCTGTTACTAGCAGAGT--GCGC 5167

  scaffold66|si     512352 AGGTTAGCATGTAGCTTTAATCGCAC---ATGCATAAAAAGACCAC---A 512395
                            i   -   ------i   i -    --- i v v           ---v
C scaffold14|si       5166 AAGTT-GCA------CTTAGT-GCACTTGACGGAAAAAAAGACCACTCGT 5125

  scaffold66|si     512396 GA-GTTTGTACACACACAAG--GTGGCATA 512422
                             -  v -  i  i i    --        
C scaffold14|si       5124 GATGTAT-TATACGCGCAAGTAGTGGCATA 5096

Matrix = 20p43g.matrix
Kimura (with divCpGMod) = 23.14
Transitions / transversions = 0.79 (19/24)
Gap_init rate = 0.10 (22 / 211), avg. gap size = 1.45 (32 / 22)


2112 4.56 1.69 3.79 scaffold66|size693783 512424 512719 (181128) rnd-5_family-3295#Unknown 1 290 (0) m_b1073s001i45 173786

  scaffold66|si     512424 TGCGCTCTTAGCAGGTATGAGGTACCATGCTTTTTCAGAAGAGCTTTATG 512473
                                            i              i           i     
  rnd-5_family-          1 TGCGCTCTTAGCAGGTACGAGGTACCATGCTTCTTCAGAAGAGCCTTATG 50

  scaffold66|si     512474 ATGTACTGCCCTTTACAAAGTGCACGTAAAACATCTATATTATATATAAG 512523
                                v                                            
  rnd-5_family-         51 ATGTAGTGCCCTTTACAAAGTGCACGTAAAACATCTATATTATATATAAG 100

  scaffold66|si     512524 CTTAAAGCTAG-AAAATACGATGTATTGCCCTTTAAAAGTGCATATAAAA 512572
                                      -    v                                 
  rnd-5_family-        101 CTTAAAGCTAGAAAAAAACGATGTATTGCCCTTTAAAAGTGCATATAAAA 150

  scaffold66|si     512573 CATACGTAAGCTTTATGCTAGAAATACTGATGTATTGCCTTTAAAAAAGT 512622
                                                                  i  -v      
  rnd-5_family-        151 CATACGTAAGCTTTATGCTAGAAATACTGATGTATTGCCCTT-TAAAAGT 199

  scaffold66|si     512623 GCAAGTAAAACATAC---AAACGCTATT-AAGCTAGTAATCCCGTTTTGC 512668
                              ?           --- i v      -                     
  rnd-5_family-        200 GCANGTAAAACATACGAAAGAAGCTATTCAAGCTAGTAATCCCGTTTTGC 249

  scaffold66|si     512669 ACATCGAAGTATGTGATAGGGAAGACAAGTTACCATTAATACGCAAGTAT 512718
                           i    --  ??  i-------- i                    v     
  rnd-5_family-        250 GCATC--AGNNTGC--------AAACAAGTTACCATTAATACGCTAGTAT 289

  scaffold66|si     512719 G 512719
                            
  rnd-5_family-        290 G 290

Matrix = 20p43g.matrix
Kimura (with divCpGMod) = 4.09
Transitions / transversions = 1.60 (8/5)
Gap_init rate = 0.05 (14 / 295), avg. gap size = 1.14 (16 / 14)


353 18.89 11.11 5.26 scaffold66|size693783 512712 512873 (180974) scaffold433|size259623_(dbseq-nr_699)_[187890,193857]#LTR 991 1161 (4807) m_b1073s001i46 173787

  scaffold66|si     512712 CAAGTATGTGGTAAAAAAATA-----TCTAGGGCCTAGTCAAAGCCCTAG 512756
                              i  v iv   v       -----           iiivi -     v
  scaffold433|s        991 CAAATAGGCTGTACAAAAATAAATCTTCTAGGGCCTAACTTGA-CCCTAC 1039

  scaffold66|si     512757 GTA--TTTAATTCTGAGCCTATTTAGGCCTAAGAACAGTTCTT-GTGACC 512803
                            v --     v---        v-        i  -i   v  -      
  scaffold433|s       1040 GAAGTTTTAAA---GAGCCTATA-AGGCCTAAAAA-GGTTGTTCGTGACC 1084

  scaffold66|si     512804 CCTCAATGGGAT--AGTCACAAAAAATGACCGCGCGATCCCCCTTGAAGT 512851
                            -    vi  v --i   v vv   -    i-           vv     
  scaffold433|s       1085 C-TCAAGAGGTTTCGGTCTCTTAAA-TGACT-CGCGATCCCCCGGGAAGT 1131

  scaffold66|si     512852 TCCCG--TCTAAAG------ATACTCCAAG 512873
                             i  --   i   ------          
  scaffold433|s       1132 TCTCGTTTCTGAAGTGTTGTATACTCCAAG 1161

Matrix = 20p43g.matrix
Kimura (with divCpGMod) = 21.11
Transitions / transversions = 0.81 (13/16)
Gap_init rate = 0.09 (15 / 161), avg. gap size = 1.80 (27 / 15)


374 14.45 4.71 2.30 scaffold66|size693783 512762 512846 (181001) C genome_10_6249#DNA (188) 401 315 m_b1073s001i47 173788

  scaffold66|si     512762 TAATTCTGAGCCTATTTAGGCCTAAGAACAGTTCTTGTGACCCC-TCAAT 512810
                             i    i       i         i v  i    v        - i  -
C genome_10_624        401 TAGTTCTAAGCCTATCTAGGCCTAAAACCAATTCTAGTGACCCCATTAA- 353

  scaffold66|si     512811 GGGATAG--TCACA-AAAAATGACCGCGCGATCCCCCTT 512846
                               -  --     -vv          v        v  
C genome_10_624        352 GGGA-AGCTTCACATTCAAATGACCGCTCGATCCCCATT 315

Matrix = 20p43g.matrix
Kimura (with divCpGMod) = 16.13
Transitions / transversions = 1.00 (6/6)
Gap_init rate = 0.06 (5 / 84), avg. gap size = 1.20 (6 / 5)


250 26.25 7.14 6.30 scaffold66|size693783 512778 512903 (180944) C rnd-1_family-58#Unknown (280) 386 260 m_b1073s001i48 173789

  scaffold66|si     512778 TAGGCCTAAGAACAGTTCTTGTGACCCCTCAATGGGATA-GTCACAA-AA 512825
                             v      i  i-  vi i        iv iv  vv  -?   v v-  
C rnd-1_family-        386 TACGCCTAAAAAT-GTATTCGTGACCCCCAAGAGGTCTATNTCAGATTAA 338

  scaffold66|si     512826 AATGACCGCGCGATCCCCCTTGAAGTTCCCGT--CTAAAG-----ATACT 512868
                                  i  i  -     i     ii i i -- i    -----  ii 
C rnd-1_family-        337 AATGACCACGTGA-CCCCCCTGAAGCCCTCATTNCCAAAGTTGAAATGTT 289

  scaffold66|si     512869 CCAAGTTGTTTCAAGGGAGTTTGGTCAATTTCGCT 512903
                             ------ ii    i iv      vv        
C rnd-1_family-        288 CC------TCCCAAGAGGTTTTGGTACATTTCGCT 260

Matrix = 20p43g.matrix
Kimura (with divCpGMod) = 32.49
Transitions / transversions = 1.82 (20/11)
Gap_init rate = 0.10 (12 / 125), avg. gap size = 1.42 (17 / 12)


685 25.46 2.80 0.92 scaffold66|size693783 512845 513058 (180789) rnd-1_family-233#Unknown 1 218 (0) m_b1073s001i49 173790

  scaffold66|si     512845 TTGAAGTTCCCGTCTAA--AGATACTCCAAGTTGTTTCAAGGGAGTTTGG 512892
                                    i    iv --  v  vii    i --      vv v     
  rnd-1_family-          1 TTGAAGTTCTCGTCCCACAAGTTAACTCAAGCT--TTCAAGTCATTTTGG 48

  scaffold66|si     512893 TCAATTTCGCTGAGGTGGCAAATTGAGTTTTTCAAGGTTCGAATTTAGGC 512942
                             i   vi vii        iv v     viv v      v  vvii   
  rnd-1_family-         49 TCGATTATGACAAGGTGGCAGCTGGAGTTGCGCCAGGTTCCAAGACGGGC 98

  scaffold66|si     512943 ATAGGTTTGTATATGCGATTGTCAGCTGGAGTATGAGATCAAGATCCTAT 512992
                                   v   i  vi  vivi  i vv  vi    i     vv     
  rnd-1_family-         99 ATAGGTTTTTATGTGGAATGAATAGTTTTAGGGTGAGGTCAAGTACCTAT 148

  scaffold66|si     512993 CCCAACAGTCTTGCAAGAATGAGCCGTATTGCCCAAGTTAGATTC-AAG- 513040
                                    i        vv   vvi             v v i -   -
  rnd-1_family-        149 CCCAACAGTTTTGCAAGATAGAGAAATATTGCCCAAGTTTGTTCCGAAGC 198

  scaffold66|si     513041 GGAAGA--GGAGGAGTCGCG 513058
                                 --            
  rnd-1_family-        199 GGAAGATGGGAGGAGTCGCG 218

Matrix = 20p43g.matrix
Kimura (with divCpGMod) = 29.18
Transitions / transversions = 0.74 (23/31)
Gap_init rate = 0.03 (6 / 213), avg. gap size = 1.33 (8 / 6)


353 18.89 11.11 5.26 scaffold66|size693783 512712 512873 (180974) scaffold433|size259623_(dbseq-nr_699)_[187890,193857]#LTR 991 1161 (4807) m_b1073s001i46 173787

  scaffold66|si     512712 CAAGTATGTGGTAAAAAAATA-----TCTAGGGCCTAGTCAAAGCCCTAG 512756
                              i  v iv   v       -----           iiivi -     v
  scaffold433|s        991 CAAATAGGCTGTACAAAAATAAATCTTCTAGGGCCTAACTTGA-CCCTAC 1039

  scaffold66|si     512757 GTA--TTTAATTCTGAGCCTATTTAGGCCTAAGAACAGTTCTT-GTGACC 512803
                            v --     v---        v-        i  -i   v  -      
  scaffold433|s       1040 GAAGTTTTAAA---GAGCCTATA-AGGCCTAAAAA-GGTTGTTCGTGACC 1084

  scaffold66|si     512804 CCTCAATGGGAT--AGTCACAAAAAATGACCGCGCGATCCCCCTTGAAGT 512851
                            -    vi  v --i   v vv   -    i-           vv     
  scaffold433|s       1085 C-TCAAGAGGTTTCGGTCTCTTAAA-TGACT-CGCGATCCCCCGGGAAGT 1131

  scaffold66|si     512852 TCCCG--TCTAAAG------ATACTCCAAG 512873
                             i  --   i   ------          
  scaffold433|s       1132 TCTCGTTTCTGAAGTGTTGTATACTCCAAG 1161

Matrix = 20p43g.matrix
Kimura (with divCpGMod) = 21.11
Transitions / transversions = 0.81 (13/16)
Gap_init rate = 0.09 (15 / 161), avg. gap size = 1.80 (27 / 15)


406 21.78 1.96 0.97 scaffold66|size693783 513034 513135 (180712) C genome_10_6249#DNA (272) 317 215 m_b1073s001i50 173788

  scaffold66|si     513034 ATTCAAGGGAAGAGGAGGAGTCGCGCGCATAAAGTTCTTTCCGAATTCGC 513083
                                v   v-                 vviv   ii   i         
C genome_10_624        317 ATTCACGGGT-GAGGAGGAGTCGCGCGCTGGCAGTCTTTTTCGAATTCGC 269

  scaffold66|si     513084 AACAGCCCGAATGGAAGGAAAGGTCAAAGC--AGGTCAAATTGACTAGAC 513131
                                   ii  iii v  i      vv  --  vvv        v    
C genome_10_624        268 AACAGCCCAGATAAGATGAGAGGTCATCGCTTAGCAAAAATTGACAAGAC 219

  scaffold66|si     513132 TGGT 513135
                               
C genome_10_624        218 TGGT 215

Matrix = 20p43g.matrix
Kimura (with divCpGMod) = 25.83
Transitions / transversions = 0.83 (10/12)
Gap_init rate = 0.02 (2 / 101), avg. gap size = 1.50 (3 / 2)


381 24.61 3.05 3.85 scaffold66|size693783 513146 513276 (180571) C rnd-1_family-342#Unknown (1) 130 1 m_b1073s001i51 173791

  scaffold66|si     513146 CCCCAAACACGTGTGAGTGAGCGAGGAACAGCCCGCACTACCAACACAAT 513195
                                i -     v  i ---  v          ?iv v     ii ii 
C rnd-1_family-        130 CCCCAGA-ACGTGGGAAT---CGCGGAACAGCCCNTTCGACCAATGCGGT 85

  scaffold66|si     513196 GTTGAATTAGCCTCACGATCCGTTTAGT---TAA-TAAAACGATCGCGAT 513241
                           vvi i          i   -  i  iv ---   -      v    i   
C rnd-1_family-         84 CGCGGATTAGCCTCATGAT-CGCTTGTTCTCTAATTAAAACCATCGTGAT 36

  scaffold66|si     513242 CGCGAAAGAACAAGTAAATCGCGATTCAGCCCCAT 513276
                             v     iv v   v   v  i  iv      i 
C rnd-1_family-         35 CGAGAAAGGCCTAGTCAATAGCAATCAAGCCCCGT 1

Matrix = 20p43g.matrix
Kimura (with divCpGMod) = 27.18
Transitions / transversions = 1.21 (17/14)
Gap_init rate = 0.05 (7 / 130), avg. gap size = 1.29 (9 / 7)


1612 6.13 1.42 0.00 scaffold66|size693783 513284 513495 (180352) C rnd-5_family-1299#Unknown (0) 300 86 m_b1073s001i52 173792

  scaffold66|si     513284 GATATTGCCTGGGAGATAGCTCAGTCAGACTCCGTCTAAGGGCTCAGGGA 513333
                                          vv     v ?                   ?     
C rnd-5_family-        300 GATATTGCCTGGGAGCGAGCTCTGNCAGACTCCGTCTAAGGGCTNAGGGA 251

  scaffold66|si     513334 TTTAAATAAGTTTTAATCCCATTAACAAGCGAAAGTGACGAGGAGTCACT 513383
                                                   i i                       
C rnd-5_family-        250 TTTAAATAAGTTTTAATCCCATTAGCGAGCGAAAGTGACGAGGAGTCACT 201

  scaffold66|si     513384 AATTTGGTCGTTTCGACCATGGGGGCGTACCTGG-ACCCTATAAAAGGAC 513432
                                             ?          i    -               
C rnd-5_family-        200 AATTTGGTCGTTTCGACCNTGGGGGCGTATCTGGAACCCTATAAAAGGAC 151

  scaffold66|si     513433 CAGGATC-AATCCCACCAGCTGAGGTATACTGCCAAAGGCACCTCTGAC- 513480
                                  - i      viivv      i        ?            -
C rnd-5_family-        150 CAGGATCGAGTCCCACAGAAAGAGGTACACTGCCAANGGCACCTCTGACG 101

  scaffold66|si     513481 CGAGAAATTCTCGCG 513495
                                          
C rnd-5_family-        100 CGAGAAATTCTCGCG 86

Matrix = 20p43g.matrix
Kimura (with divCpGMod) = 6.06
Transitions / transversions = 1.17 (7/6)
Gap_init rate = 0.01 (3 / 211), avg. gap size = 1.00 (3 / 3)


6513 24.55 5.52 6.30 scaffold66|size693783 513505 516800 (177047) scaffold122|size482992_(dbseq-nr_654)_[248621,254518]#LTR/Gypsy 2247 5518 (380) m_b1073s001i53 173793

  scaffold66|si     513505 GGAAGGGCAAAGTCACATGACTATGAAACATTTCAT------GGTTATGA 513548
                                            i  - i ------   i  ------i ivi i 
  scaffold122|s       2247 GGAAGGGCAAAGTCACACGA-TGT------TTTTATTGCACAAGCAGTAA 2289

  scaffold66|si     513549 GTTTCTGTCA---TACATAGTTGTGA-TAGA-G----CAAGAGATGATCA 513589
                           i  i      ---i   ivv  v   -  v - ---- v    -   ii 
  scaffold122|s       2290 ATTCCTGTCAAAACACACTTTTCTGAGTACATGTTACCCAGAG-TGACTA 2338

  scaffold66|si     513590 AGCCAGCATATGACCTCATTCTTAGACCATGTCTATGAATGATCTGA--- 513636
                                             v    v   v -----   v v  v    ---
  scaffold122|s       2339 AGCCAGCATATGACCTCAGTCTTTGACAA-----ATGCAAGAACTGAGTT 2383

  scaffold66|si     513637 --AATTGTTCTAGATTTTCGAACAAAAAAAAGCA------ATGATAAAA- 513677
                           --                        v  v i  ------   v   i -
  scaffold122|s       2384 TGAATTGTTCTAGATTTTCGAACAAATAACAACATAAAATATGTTAAGAT 2433

  scaffold66|si     513678 --ATC--ACCTTGCCAGTGATGAACATCATCAAGTCTGCTAAAA-CAGTG 513722
                           --  i--              i viiviiiv        v    - v   
  scaffold122|s       2434 CAATTTTACCTTGCCAGTGATAATTGATGCAAAGTCTGCAAAAATCTGTG 2483

  scaffold66|si     513723 AGCTTGGGCTGCAACTACAGCCAGCACACAATGTATCAAGCACAGAGCTA 513772
                            i iv i i  v   - v i  v v      ii  i  v     v     
  scaffold122|s       2484 AACCAGAGTTGAAAC-AAAACCTGGACACAACATACCATGCACATAGCTA 2532

  scaffold66|si     513773 ACCACTCAAGTGCAGTGCTCACTTTGAGCAAAATT-CTCATATTTACAGA 513821
                                 i        vi   vii          v -     iv i     
  scaffold122|s       2533 ACCACTTAAGTGCAGGACTCTTCTTGAGCAAAAATACTCATGATCACAGA 2582

  scaffold66|si     513822 GCTAACCACTCTAGTGCAGTACTCCTCTGGAGTAAGAG-AAAATAGCAGA 513870
                                      iv   v iv          i vvv   -           
  scaffold122|s       2583 GCTAACCACTCCTGTGAAAAACTCCTCTGGGGGTTGAGTAAAATAGCAGA 2632

  scaffold66|si     513871 CCTTCCAAGCAGTGTCACA-TAGATGGTT--GACACTACAACT-CACCAC 513916
                                     v      v -  i v ivv--     -   vi -   i  
  scaffold122|s       2633 CCTTCCAAGCTGTGTCAAAATAAAAGAAAAAGACAC-ACACTTACACTAC 2681

  scaffold66|si     513917 AAGCTCAGCAACAAACATGTTACTGAAGTTTCAACA-GATGCGTGAAACT 513965
                             i    iivv  v   i        i     v-  -  iiv v      
  scaffold122|s       2682 AAACTCAATTTCATACACGTTACTGAGGTTTCT-CATGACAAGAGAAACT 2730

  scaffold66|si     513966 GTTTATGTGAGCTTGAGTA-ATTGGAAGACAGTGCCTGTTGCCCTGGATC 514014
                               i-i   iv  v   i-i        vv         vv   vv  i
  scaffold122|s       2731 GTTTG-ATGAAGTTCAGTGTGTTGGAAGAACGTGCCTGTTTACCTCTATT 2779

  scaffold66|si     514015 ATACCATTCAGGACTGGTAA---TACA-CCAACATAACACAGAGCATGAC 514060
                           v v v --- v  --    i---    -  v i -  v        ii  
  scaffold122|s       2780 TTTCGA---ACGA--GGTAGGTTTACAGCCTATA-AAGACAGAGCACAAC 2823

  scaffold66|si     514061 CAGTTGTAAA--CAAGTAAAATCAAGAAGGG--ATTAACTTTGTAAACTG 514106
                               ivv   --         v   vi   i--   v  i   vvi    
  scaffold122|s       2824 CAGTCCAAAAGTCAAGTAAAAACAACGAGGACAATTTACCTTGGCGACTG 2873

  scaffold66|si     514107 GAGGTATTAGTTGTCAGTCGCCGTCAGATATGACTGGCCAACAAATACAA 514156
                               vv  vi   v   i  i       vv  i   vv      -i v  
  scaffold122|s       2874 GAGGGTTTCATTGACAGCCGTCGTCAGAACTGGCTGTACAACAA-CAGAA 2922

  scaffold66|si     514157 TACCATATCAAAT-TGTGCTGC-GTACAT--AACAGTGGTTCTTACAAAA 514202
                           i   vv v    i- ivii i -   v  --  v    i      --   
  scaffold122|s       2923 CACCCAAACAAACATAAATTACTGTAAATCAAAAAGTGATTCTTA--AAA 2970

  scaffold66|si     514203 TGGGCAATATCAAACAACTAAGTTAG-GAAGTTGTTCAAGCCTAAAGAAC 514251
                            ii --    -ii    v-       -i  ii   ii  i ii   ii v
  scaffold122|s       2971 TAAG--ATAT-GGACAAA-AAGTTAGCAAAACTGTCTAAACTCAAAAGAA 3016

  scaffold66|si     514252 TCAGTACAGCAC-GCAGAAGT--CAATGACAGACATCTGCAGCAACAGAA 514298
                             vv     i  - i   v  -- v   vivi  -      ivv  viv 
  scaffold122|s       3017 TCCTTACAGTACTGTAGATGTTGCTATGTTCAAC-TCTGCAAACACCATA 3065

  scaffold66|si     514299 AGACTTTCTGACAAGTCTATCAAACATTAGACTGGATACTGACGCATCCA 514348
                                 iv   v     v iv  v   -     i              ii
  scaffold122|s       3066 AGACTTCATGAAAAGTCAACAAATCAT-AGACTAGATACTGACGCATCTG 3114

  scaffold66|si     514349 GACTCTGTGCCATCACGAGA----TTTGAGCAGGTAGTTGCCCACTCCAA 514394
                             vi i  -i   vv v   ----i vi  v    vi -i  i    vi 
  scaffold122|s       3115 GAACCCGT-TCATGCCTAGAAACACTGAAGAAGGTTAT-ACCTACTCAGA 3162

  scaffold66|si     514395 TCAAG--ATATGGATAA-CACAGTGTTTCCAAGTGATGAACAATCACTGA 514441
                           v v  --   --- i  -  ii vv      v   vivv    v   vvv
  scaffold122|s       3163 GCTAGCAATA---ACAATCATGGGTTTTCCATGTGCCTCACAAGCACATT 3209

  scaffold66|si     514442 TACTGAAACTAATGATAGCCACAAAGTTCCAAAAAGTGAACTAACTTGAA 514491
                           i v  i iii      i    i vv    iv  v  --    v i   i 
  scaffold122|s       3210 CAATGGAGTCAATGATGGCCATACTGTTCTCAATAG--AACTCATTTGGA 3257

  scaffold66|si     514492 GGATTGACTGCTAGAAGTCACTTCAAGGGCCAGCTTGGACAACCACACTA 514541
                            v v i--  v  ---- i-  i   i   i      iivi     vi  
  scaffold122|s       3258 GTAATA--TGATA----TT-CTCCAAAGGCTAGCTTGAGAGACCACCTTA 3300

  scaffold66|si     514542 AACTAGGTTGTGAGGGTCTGTACCAGGTAGCAAGAGTCGAG-TTTGAATG 514590
                              v     iv  v  v  -     i i   --    vi  -    v   
  scaffold122|s       3301 AACAAGGTTAGGATGGACT-TACCAAGCAGC--GAGTAAAGGTTTGCATG 3347

  scaffold66|si     514591 TCAAACTG-TAAAAAAAAATTCTGCAAATAGACA----GAGGTGTATGAG 514635
                           v     ii-  v v  v vi      v v     ---- i v vv  i v
  scaffold122|s       3348 ACAAACCAATACACAACATCTCTGCACAAAGACAACAAGGGCTTAATAAC 3397

  scaffold66|si     514636 TTACCAAGATATCTACCCATGCACAGCGGCATAATACGTGCAACAATGCA 514685
                           vv   v i -i   v v    -i  ivi   iv  i v i   ----   
  scaffold122|s       3398 AGACCCAAA-GTCTTCGCATG-GCAAAAGCACCATGCTTACAA----GCA 3441

  scaffold66|si     514686 GACA-ATACTTGCTGAAAGAT-CGTCCA-AT-GGGATTACTCAACA-GTT 514730
                             i - v   i       v  -  i   - i-    --     -  - i 
  scaffold122|s       3442 GATAGAAACTCGCTGAAACATTCGCCCATACAGGGA--ACTCA-CATGCT 3488

  scaffold66|si     514731 ACTGGGTGGTCCAGTACTACCGAGGCCCTTGGATAAGACACTATGATTAG 514780
                                            v vv   iv      i       v       iv
  scaffold122|s       3489 ACTGGGTGGTCCAGTACAAGGGAGAACCTTGGGTAAGACAATATGATTGT 3538

  scaffold66|si     514781 ATCACCTCTCTCACAACTG-AATTGTAGAGGAGGTTGTACTACGTCAACA 514829
                           v       v          -       ---    ----------------
  scaffold122|s       3539 CTCACCTCACTCACAACTGGAATTGTA---GAGG---------------- 3569

  scaffold66|si     514830 AGGCTACCACGGTTGCCAATGAGACAATGTACATCAAAGAATAGAATCTA 514879
                              v------   ----------   v      -    i  v   vv vv
  scaffold122|s       3570 AGGA------GGT----------ACACTGTACA-CAAAAAAGAGACACAT 3602

  scaffold66|si     514880 TAGTGTAAGACTAATGTTAAAGTAACAGAAGTCCAGAGCTACCCAAATTC 514929
                             i   v    vvv     vvii    --    i     v  v v  i  
  scaffold122|s       3603 TAATGTTAGACATTTGTTACCACAACA--AGTCTAGAGCAACACCAACTC 3650

  scaffold66|si     514930 GTGTCGAATGAAGGTATGCTCGCATTCTTTGGACAGCTTTCTGACC--AG 514977
                           iv  i ------                v- v       v    v --  
  scaffold122|s       3651 AGGTTG------GGTATGCTCGCATTCTA-GTACAGCTTGCTGAACTTAG 3693

  scaffold66|si     514978 AG-GCATGCGCAGACACAGA-TAACCAAGATTGAATCCCAGGCCAT-ATA 515024
                             -    iii- v       -   vvi i v       iv i    -  v
  scaffold122|s       3694 AGTGCATATA-ATACACAGAATAAGAGAAAATGAATCCTTGACCATGATT 3742

  scaffold66|si     515025 AAC-TAATGTGGATTCAAATAAGGCTGTGTAAAGCTAGAGGATGGTCTCA 515073
                              - v  -         v--- i      vvvi     vv         
  scaffold122|s       3743 AACATCAT-TGGATTCAAC---GACTGTGTCTTACTAGATTATGGTCTCA 3788

  scaffold66|si     515074 TGGAGACACCACTATCTGGCAATTGTTTCTCTTATGTGAGCCT-TGATAG 515122
                           iv     -i  v iv  i i v   v       i  v  i i -    i 
  scaffold122|s       3789 CTGAGAC-TCAATGACTAGTACTTGATTCTCTTGTGAGAACTTCTGATGG 3837

  scaffold66|si     515123 GTTACACCTTCA--AGTATTCCATGGAGTACAAAAATGGCATCCATATTA 515170
                           v    --     -- v   -        v   v v    ii      vvi
  scaffold122|s       3838 TTTAC--CTTCAGAATTAT-CCATGGAGAACACATATGGTGTCCATAAGG 3884

  scaffold66|si     515171 TGGGACTCTTACGGTCGCCTTATTAGTTTTGTCCCTTCTCCAAGGAAAGG 515220
                           vi         vi   i  vv vi vv vv   ii  iv i  i  ----
  scaffold122|s       3885 AAGGACTCTTAGAGTCACCGAAACACGTGGGTCTTTTTGCTAAAGA---- 3930

  scaffold66|si     515221 ACCAATGG-ATGGCCTAT-GGTAGTGCACCAAT-TGTAGCACAAGCCCAA 515267
                           --   i  -   i  -  -          vv  -   v      ---   
  scaffold122|s       3931 --CAACGGGATGACC-ATAGGTAGTGCACATATGTGTTGCACAA---CAA 3974

  scaffold66|si     515268 --CATAATATAAGACTCAAAA----A-GAGCAACCCACACAATGACACAA 515310
                           --     v     v    v  ---- -     -----   i --   v  
  scaffold122|s       3975 ACCATAAAATAAGCCTCATAATCACATGAGCA-----CACGA--ACAAAA 4017

  scaffold66|si     515311 A-GACCCATGAACTTTGTTCTTGTGAAACCACAGCAT-TAAAATGGTGAA 515358
                            -  i   ii v  i         i            -  i   v    i
  scaffold122|s       4018 ACGATCCACAACCTCTGTTCTTGTAAAACCACAGCATATAGAATTGTGAG 4067

  scaffold66|si     515359 TGATACTGCAACTTACAGAGACTATCATGTCTCA---GCAGTGAAAATCA 515405
                            -  v -- v v   v v  iv-    ii     ---i   viv  i   
  scaffold122|s       4068 T-ATCC--CTAGTTAAACAGGA-ATCACATCTCACACACAGGATAAGTCA 4113

  scaffold66|si     515406 AACATGATCATTTTCTCTATAGAAAGACATGTATTACTTTGTGAGCGTTT 515455
                                  v   ---      v  i         vi ii    vi  i vi
  scaffold122|s       4114 AACATGAACAT---CTCTATTGAGAGACATGTAGCATCTTGTTGGCATGC 4160

  scaffold66|si     515456 C-TGCAAAACAAAGATGAAACAAGCCACTATATGCACATCATTG--GTAT 515502
                           v-           viii v   i  vi     --    vv v  --    
  scaffold122|s       4161 AATGCAAAACAAATGCAACACAGGCAGCTATA--CACAGAAATGTAGTAT 4208

  scaffold66|si     515503 -ACTGAATCGGCTT-GACAAACCTGTCAAACTCAAATGACAACAACCCCA 515550
                           -i  vv iii    -      i ---    vvv   i-     v ii---
  scaffold122|s       4209 TGCTTCACTAGCTTAGACAAATC---CAAAGAGAAAC-ACAACTATT--- 4251

  scaffold66|si     515551 CATATTGCCAACATA--A-AGAGAGTTCAA------AAGATCTCTGCTGT 515591
                           - ii   i       -- -i  i      v------ v   viii     
  scaffold122|s       4252 -ACGTTGTCAACATATCATGGAAAGTTCACTTCTCCATGATGCTCGCTGT 4300

  scaffold66|si     515592 GAAGTATCAATATGGTTCCACGTACCATTTGATAAGAGTCAAAGACTGTC 515641
                                vv            viiv     vv   v v      vi      
  scaffold122|s       4301 GAAGTCACAATATGGTTCCCTAAACCATAAGATTATAGTCAACAACTGTC 4350

  scaffold66|si     515642 ------AA---AAAACCATCACTGACAAGAAAAGTTTGCAAACAATGCAT 515682
                           ------  ---    ivivi  vv   v v v v  v iv -iiv    v
  scaffold122|s       4351 TTTCAAAATATAAAATAGGTACGCACATGCACATTTAGTTA-TGTTGCAA 4399

  scaffold66|si     515683 TGTCATTATCACCATCAA--GAGTCA-AAAGGTGTAGACCTCATGTAAGG 515729
                                   i     v   --    i - v    ii       viv i   
  scaffold122|s       4400 TGTCATTACCACCAACAAAAGAGTTATACAGGTACAGACCTCCCCTGAGG 4449

  scaffold66|si     515730 AGCCTCACCACTGAACAAAGAAGG-TGCAATCCAAATTGAATCCCGACTC 515778
                            v  iii i  vi  i v i    - iiv  v  v i       vv    
  scaffold122|s       4450 ATCCCTGCTACAAAATACAAAAGGATATCATACACACTGAATCCGTACTC 4499

  scaffold66|si     515779 T-GTTGGTATGTAAAAAGACA--GACATTGACGTATGTGC--TCC----- 515818
                            -iv     i--         --   i     iiv  vi --   -----
  scaffold122|s       4500 TTAATGGTAC--AAAAAGACATAGACGTTGACACTTGGACCTTCCAATGA 4547

  scaffold66|si     515819 ---TAG-CATAACA--AGG-ATGACTAGACATTGTTCATTTGCTGGTAGT 515861
                           ---   -  vv   -- v -      vi          i    i i   i
  scaffold122|s       4548 TTATAGTCAATACATTATGTATGACTTAACATTGTTCACTTGCCGATAGC 4597

  scaffold66|si     515862 TGACCCAAAGGGCATCTATTCCCATGGATACACAGGGGC-AGAGAGCAAA 515910
                                 vvv     v                 i     i- v        
  scaffold122|s       4598 TGACCCTTTGGGCAACTATTCCCATGGATACATAGGGGTGACAGAGCAAA 4647

  scaffold66|si     515911 TAAAAAGACA-CATACCAGCACTAAGGATGGATGAGCTAGATAACAAATC 515959
                            vi  i    -i    v i   v     iv vv  ---          - 
  scaffold122|s       4648 TTGAAGGACAATATACAAACACAAAGGACTGCAGA---AGATAACAAA-C 4693

  scaffold66|si     515960 TAAA-----GTATTCTCATCACCCAAGTGACAAGACCTGGAATAATATCC 516004
                           vi  -----   i v   v    ivv  iv v        vvi       
  scaffold122|s       4694 AGAATATCTGTACTATCAGCACCTTCGTACCTAGACCTGGTTCAATATCC 4743

  scaffold66|si     516005 ACATTGTAACCTCATTGGTACAATTAAAGTGCAGTTCTAACACTACACTT 516054
                                   vv vv  i vv        i        ii            
  scaffold122|s       4744 ACATTGTACACAAATCGTGACAATTAAGGTGCAGTTTCAACACTACACTT 4793

  scaffold66|si     516055 TGTTGCCATATG-ATAAGCATTTGGCATCG-AGCGTAAGTCAACCAGAGT 516102
                            vvvi       -  v-v        v  v-  i                
  scaffold122|s       4794 TCGGACCATATGCATT-TCATTTGGCTTCCCAGTGTAAGTCAACCAGAGT 4842

  scaffold66|si     516103 CTTCAAAAA----AACCCAACA-GTGAATATCATA-CTAGAGATTAGCAT 516146
                                    ----       v -       v -  -      v i i   
  scaffold122|s       4843 CTTCAAAAATCAAAACCCAAAAAGTGAATAAC-TATCTAGAGTTCAACAT 4891

  scaffold66|si     516147 CAAATAAATCATGGTGATGCTTGTCCTGCTGAACAAATAATGGCCTTGTC 516196
                              vi i       v        v       v  v   v    i      
  scaffold122|s       4892 CAACCAGATCATGGAGATGCTTGGCCTGCTGTACCAATCATGGTCTTGTC 4941

  scaffold66|si     516197 AGCAGCTTCTAGTGGCATTGTGTGTTCCT-AACAACCACC--AATGTTCT 516243
                                            ivi   v     -     v   i--    -- i
  scaffold122|s       4942 AGCAGCTTCTAGTGGCACAATGTTTTCCTCAACAAACACTCAAATG--CC 4989

  scaffold66|si     516244 ATTTACTCATACCTACTATGCAGTGCCTACCGCCCTTGTTGTGATGCAAG 516293
                              i                         i  -   iiv   ii  i iv
  scaffold122|s       4990 ATTCACTCATACCTACTATGCAGTGCCTATCG-CCTCAATGTAGTGTAGC 5038

  scaffold66|si     516294 AACAATAAA--GGAGATGATGTTCGGCATTCC-TTTGTGCACACACACAC 516340
                             iv    i--   iv  v         v   -ii v          i  
  scaffold122|s       5039 AATCATAAGATGGAATTGTTGTTCGGCAATCCACCTTTGCACACACATAC 5088

  scaffold66|si     516341 AAAA--AATTGGAGACCACAGGCAACACCAAACAGACCTTTACTGTACCC 516388
                            i  --  iv      vv               vi   -iv   vv i  
  scaffold122|s       5089 AGAATCAACAGGAGACACCAGGCAACACCAAACCAACC-CAACTTGATCC 5137

  scaffold66|si     516389 TCG-CAAGCAGGTAATGGTCACATATTTGGTGGATGCACTATCATAGTAC 516437
                             i-   --  v  --        iv ii   i v   v i- v     i
  scaffold122|s       5138 TCATCAA--AGTTA--GGTCACATGGTCAGTGAAAGCAATG-CTTAGTAT 5182

  scaffold66|si     516438 AAACAGGTA-ATTACCCCG--CAAATAAGTAGTCCGTATGACTGTGATCC 516484
                            v v     -v        --      vvi    i   iii       vv
  scaffold122|s       5183 ACAAAGGTATTTTACCCCGCACAAATATTCAGTCTGTACAGCTGTGATAA 5232

  scaffold66|si     516485 TTGGCCCATCACAAATTTCATACGATTGGACAATCAGGGTTTCATGCGGA 516534
                               v i        vv i       vi                i     
  scaffold122|s       5233 TTGGACTATCACAAAAGTTATACGATAAGACAATCAGGGTTTCACGCGGA 5282

  scaffold66|si     516535 TGTAAGTCAT-TATCA--TGACTTAGGAGAGCAAACAACAAAAACACAGA 516581
                                     -  -  --  i          i-----          ---
  scaffold122|s       5283 TGTAAGTCATGTA-CATTTGGCTTAGGAGAGT-----ACAAAAACAC--- 5323

  scaffold66|si     516582 CATCAAGAAACACATGTGTCAACAAGCAATGTCAAATGACAGCAGTCTCC 516631
                             v ---------- v i  -      v  vi    ---------     
  scaffold122|s       5324 CAGC----------TTTATC-ACAAGCCATTCCAAA---------TCTCC 5353

  scaffold66|si     516632 CTCTCCACAAGAACTTACGCTT-ATAGTATACATACAA-ACT-TGTATGC 516678
                                             i   -   vvi         -   -      i
  scaffold122|s       5354 CTCTCCACAAGAACTTACACTTCATATAGTACATACAATACTATGTATGT 5403

  scaffold66|si     516679 CATACATATCATGAAAACCAGCTTG--AATTTTTTACCTACATCACTAGG 516726
                           i - v vi   i--- iv       --v  v   v    vv i  vv   
  scaffold122|s       5404 TA-AAAAGTCAC---AGGCAGCTTGCACATGTTTAACCTCAACCAAGAGG 5449

  scaffold66|si     516727 TTTT---TGCATG-CTGGCACAGGCATCGCAGGAATTTCTTTTTTCCTCA 516772
                               ---    v -     v - vv   ---   -----           
  scaffold122|s       5450 TTTTTTCTGCAAGTCTGGCTC-GTAATC---GGA-----TTTTTTCCTCA 5490

  scaffold66|si     516773 AAGAGGTTTTCATACCCTGCAAGCCATG 516800
                           v         vv vii i  i     i 
  scaffold122|s       5491 CAGAGGTTTTACTTTTCCGCGAGCCACG 5518

Matrix = 20p43g.matrix
Kimura (with divCpGMod) = 29.12
Transitions / transversions = 0.89 (356/402)
Gap_init rate = 0.09 (306 / 3295), avg. gap size = 1.27 (388 / 306)

617 14.07 10.40 5.52 scaffold66|size693783 516734 516906 (176941) scaffold60|size524837_(dbseq-nr_150)_[111726,117839]#LTR/Gypsy 5508 5688 (426) m_b1073s001i54 173793

  scaffold66|si     516734 ATGCTGGCACAG-GCATCGCAGG-AATTT---CTTTTTT--CCTCAA--A 516774
                              iv  i   i-  i  i    - ii  --- v     --      -- 
  scaffold60|si       5508 ATGTAGGTACAAAGCGTCACAGGCAGCTTGCACATTTTTAACCTCAACAA 5557

  scaffold66|si     516775 GA--GGTTTTCATACCCTGCAAGCCATGGCT---ACTCAGGACTTTTTTC 516819
                             --      i-----       i -     --- i  -   -       
  scaffold60|si       5558 GAACGGTTTTT-----CTGCAAGTC-TGGCTCATATTC-GGA-TTTTTTC 5599

  scaffold66|si     516820 CTCATAGAGGTTTTATTTTTGTCCGCAAGCCACACTGATCCTCCAATCGT 516869
                               iv         i    --    i      i  i  i          
  scaffold60|si       5600 CTCACCGAGGTTTTACTTTT--CCGCGAGCCACGCTAATTCTCCAATCGT 5647

  scaffold66|si     516870 GGGGGCGAGTGACATGAGCCAAGGA--TACCT--ACTGGTA 516906
                                          ii     vv --     --       
  scaffold60|si       5648 GGGGGCGAGTGACATAGGCCAATTATCTACCTTAACTGGTA 5688

Matrix = 20p43g.matrix
Kimura (with divCpGMod) = 13.90
Transitions / transversions = 3.60 (18/5)
Gap_init rate = 0.11 (19 / 172), avg. gap size = 1.47 (28 / 19)

1179 21.84 13.83 3.65 scaffold66|size693783 516813 517311 (176536) scaffold105|size642510_(dbseq-nr_253)_[325188,331672]#LTR/Gypsy 5938 6485 (0) m_b1073s001i57 173793

  scaffold66|si     516813 TTTTTTCCTCATAGAGGTTTTATTTTTGTCCGCAAGC-----CACACTGA 516857
                                     i-         v     ---  ii   -----   -  v 
  scaffold105|s       5938 TTTTTTCCTCG-AGAGGTTTTCTTTTT---CGTGAGCATTGACAC-CTTA 5982

  scaffold66|si     516858 TC-CTCCAATCGTGGGGGCGAGTGACATGAGCCAAGGATACCTACTGGTA 516906
                             -     v                                         
  scaffold105|s       5983 TCGCTCCATTCGTGGGGGCGAGTGACATGAGCCAAGGATACCTACTGGTA 6032

  scaffold66|si     516907 CTGCTGG-CCGACATATGCCCCAATATCAGG--ACATGGGCATAATCACA 516953
                             v   i-  vv v iv      i- v    --v      i i  vv  -
  scaffold105|s       6033 CTCCTGACCCTTCCTGGGCCCCAG-AACAGGTCCCATGGGTACAAAGAC- 6080

  scaffold66|si     516954 AAATAATATTCTCACCATTGAAGGA-AGAATCCCACCAAACATTTG--GC 517000
                                iv   iii  i viv    i-  i           i --- --  
  scaffold105|s       6081 AAATAGGATTTCTACTAACCAAGGGTAGGATCCCACCAAATA---GAAGC 6127

  scaffold66|si     517001 AAGACTCATTGGCAAGACCAGTGAGTAATGCAAG----------ACCCAT 517040
                            i        ii      i v i   vv    i ----------  i   
  scaffold105|s       6128 AGGACTCATTAACAAGACTATTAAGTCCTGCAGGGCTTATTACTACTCAT 6177

  scaffold66|si     517041 TGGCAAGACAAAGT----AGTCT-TGCCA---------GGATCCA----- 517071
                              i i  iv  i ----  i i- v   ---------    i  -----
  scaffold105|s       6178 TGGTAGGATTAAATATACAGCCCATTCCAGATTCCACTGGATTCAGGTTG 6227

  scaffold66|si     517072 --------------ATGTACAGCCT-GATCAGGTGCACTAAAATCCTGAT 517106
                           --------------          i-i i        ivv v i  v v 
  scaffold105|s       6228 GCATGCAAGAATGCATGTACAGCCCAAACCAGGTGCATGTACACCCAGTT 6277

  scaffold66|si     517107 TGGGACACAAGAATCCAATAGGGTACTAAT--AAACCAAATGTAATCGAA 517154
                              v ii  v            i i --  --   i v  ii vv     
  scaffold105|s       6278 TGGCATGCATGAATCCAATAGGATGC--ATCAAAATCTAACATCCTCGAA 6325

  scaffold66|si     517155 TTGCATGTAAACTACATGGTATAAGT-GAGAGGACTAACATTGTGCAGTC 517203
                             i    i   v i    i  -  v -          v   viv      
  scaffold105|s       6326 TTACATGCAAAATGCATGATA-AACTAGAGAGGACTACCATGAGGCAGTC 6374

  scaffold66|si     517204 CTCAGTTTTAGTCATTTCAATAGCTCATAAAAAT-AATTTCCAATCTACT 517252
                               v   i i   v  ivv            v -   i i  iv v   
  scaffold105|s       6375 CTCATTTTCAATCAGTTTTTTAGCTCATAAAATTAAATCTTCAGACAACT 6424

  scaffold66|si     517253 GGAAC-----TTC-ACGTTC--TTATGTAT-ACTACATAGAACTTAAACC 517293
                                -----   -  -   --    v  i-     v -----  vi ii
  scaffold105|s       6425 GGAACATCTTTTCTAC-TTCGTTTATCTACAACTACTT-----TTCGATT 6468

  scaffold66|si     517294 AATTTTCGGCTTAGGTCA 517311
                           - i  i            
  scaffold105|s       6469 -ACTTCCGGCTTAGGTCA 6485

Matrix = 20p43g.matrix
Kimura (with divCpGMod) = 25.75
Transitions / transversions = 1.33 (60/45)
Gap_init rate = 0.08 (40 / 498), avg. gap size = 2.23 (89 / 40)


620 12.75 8.61 6.49 scaffold66|size693783 516741 516891 (176956) scaffold59|size999685_(dbseq-nr_521)_[477864,484081]#LTR 5611 5764 (454) m_b1073s001i55 173794

  scaffold66|si     516741 CACAGGCATCGCAGG-AATTT---CTTTTTT--CCTCAA--AGA--GGTT 516780
                                - i  i    - ii  --- v     --      --   --    
  scaffold59|si       5611 CACAG-CGTCACAGGCAGCTTACACATTTTTAACCTCAACAAGAACGGTT 5659

  scaffold66|si     516781 TTCATACCCTGCAAGCCATGGCT---ACTCAGGACTTTTTTCCTCATAGA 516827
                             i-----       i -     --- v  -   i           i   
  scaffold59|si       5660 TTT-----CTGCAAGTC-TGGCTCGAAATC-GGATTTTTTTCCTCACAGA 5702

  scaffold66|si     516828 GGTTTTATTTTTGTCCGCAAGCCACACTGATCCTCCAATCGTGGGGGCGA 516877
                                  i    --    i      i  i  i                i 
  scaffold59|si       5703 GGTTTTACTTTT--CCGCGAGCCACGCTAATTCTCCAATCGTGGGGGCAA 5750

  scaffold66|si     516878 GTGACATGAGCCAA 516891
                                  ii     
  scaffold59|si       5751 GTGACATAGGCCAA 5764

Matrix = 20p43g.matrix
Kimura (with divCpGMod) = 12.05
Transitions / transversions = 8.00 (16/2)
Gap_init rate = 0.11 (16 / 150), avg. gap size = 1.44 (23 / 16)


657 12.50 6.21 6.21 scaffold66|size693783 516762 516906 (176941) C scaffold21|size630201_(dbseq-nr_224)_[497027,503169]#LTR (5586) 557 413 m_b1073s001i56 173795

  scaffold66|si     516762 TTTTTTCCTCAA---AGAGGTTTTCATACCCTGCAAGCCATGGCTACTCA 516808
                               vi      ---         i----i       i -      v v 
C scaffold21|si        557 TTTTACCCTCAACCAAGAGGTTTTT----TCTGCAAGTC-TGGCTAGTAA 513

  scaffold66|si     516809 --GGACTTTTTTCCTCATAGAGGTTTTATTTTTGTCCGCAAGCCACACTG 516856
                           --   --          i          i    --    i      i  v
C scaffold21|si        512 TCGGA--TTTTTCCTCACAGAGGTTTTACTTTT--CCGCGAGCCACGCTC 467

  scaffold66|si     516857 ATCCTCCAATCGTGGGGGCGAGTGACATGAGCCAAGGA--TACCT--ACT 516902
                             i                         ii     vv --     --   
C scaffold21|si        466 ATTCTCCAATCGTGGGGGCGAGTGACATAGGCCAATTATCTACCTTAACT 417

  scaffold66|si     516903 GGTA 516906
                               
C scaffold21|si        416 GGTA 413

Matrix = 20p43g.matrix
Kimura (with divCpGMod) = 12.20
Transitions / transversions = 1.83 (11/6)
Gap_init rate = 0.09 (13 / 144), avg. gap size = 1.38 (18 / 13)


3731 3.23 0.00 0.00 scaffold66|size693783 516878 517311 (176536) C genome_3_21671#DNA (0) 434 1 m_b1073s001i58 173796

  scaffold66|si     516878 GTGACATGAGCCAAGGATACCTACTGGTACTGCTGGCCGACATATGCCCC 516927
                                                          v      v           
C genome_3_2167        434 GTGACATGAGCCAAGGATACCTACTGGTACTTCTGGCCCACATATGCCCC 385

  scaffold66|si     516928 AATATCAGGACATGGGCATAATCACAAAATAATATTCTCACCATTGAAGG 516977
                                                                 i           
C genome_3_2167        384 AATATCAGGACATGGGCATAATCACAAAATAATATTCTTACCATTGAAGG 335

  scaffold66|si     516978 AAGAATCCCACCAAACATTTGGCAAGACTCATTGGCAAGACCAGTGAGTA 517027
                                                                            v
C genome_3_2167        334 AAGAATCCCACCAAACATTTGGCAAGACTCATTGGCAAGACCAGTGAGTC 285

  scaffold66|si     517028 ATGCAAGACCCATTGGCAAGACAAAGTAGTCTTGCCAGGATCCAATGTAC 517077
                           v                     v                           
C genome_3_2167        284 CTGCAAGACCCATTGGCAAGACCAAGTAGTCTTGCCAGGATCCAATGTAC 235

  scaffold66|si     517078 AGCCTGATCAGGTGCACTAAAATCCTGATTGGGACACAAGAATCCAATAG 517127
                                               i           i                 
C genome_3_2167        234 AGCCTGATCAGGTGCACTAAGATCCTGATTGGAACACAAGAATCCAATAG 185

  scaffold66|si     517128 GGTACTAATAAACCAAATGTAATCGAATTGCATGTAAACTACATGGTATA 517177
                                v                                            
C genome_3_2167        184 GGTACAAATAAACCAAATGTAATCGAATTGCATGTAAACTACATGGTATA 135

  scaffold66|si     517178 AGTGAGAGGACTAACATTGTGCAGTCCTCAGTTTTAGTCATTTCAATAGC 517227
                                                                             
C genome_3_2167        134 AGTGAGAGGACTAACATTGTGCAGTCCTCAGTTTTAGTCATTTCAATAGC 85

  scaffold66|si     517228 TCATAAAAATAATTTCCAATCTACTGGAACTTCACGTTCTTATGTATACT 517277
                                                v                       v    
C genome_3_2167         84 TCATAAAAATAATTTCCAATCAACTGGAACTTCACGTTCTTATGTTTACT 35

  scaffold66|si     517278 ACATAGAACTTAAACCAATTTTCGGCTTAGGTCA 517311
                                      v      i v             
C genome_3_2167         34 ACATAGAACTTCAACCAACTATCGGCTTAGGTCA 1

Matrix = 20p43g.matrix
Kimura (with divCpGMod) = 3.30
Transitions / transversions = 0.40 (4/10)
Gap_init rate = 0.00 (0 / 433), avg. gap size = 0.0 (0 / 0)


4263 2.21 0.80 0.00 scaffold66|size693783 517312 517809 (176038) genome_4_2290#DNA 314 815 (640) m_b1073s001i59 173797

  scaffold66|si     517312 CGTCCCCAATAATCAACCGTCGCCACCCAAAATAAGCCATGTCGCCCTAT 517361
                                                                    i        
  genome_4_2290        314 CGTCCCCAATAATCAACCGTCGCCACCCAAAATAAGCCATGCCGCCCTAT 363

  scaffold66|si     517362 TAATCTTTCGTGAAACAGCGCGATGTATTTT-ATGATCAAGA-AGCAAGA 517409
                             v                            -         i-    v  
  genome_4_2290        364 TATTCTTTCGTGAAACAGCGCGATGTATTTTTATGATCAAGGCAGCATGA 413

  scaffold66|si     517410 GATCAAATATTTCAGGTCAAC--ACAAACATGAGAAGTAAAAAGAAGCTC 517457
                                                --                          v
  genome_4_2290        414 GATCAAATATTTCAGGTCAACGAACAAACATGAGAAGTAAAAAGAAGCTG 463

  scaffold66|si     517458 TTAACATTGATGCCTCCTCCTTCAAACCATCACGCAACAATCAACCATTT 517507
                            i                                                
  genome_4_2290        464 TCAACATTGATGCCTCCTCCTTCAAACCATCACGCAACAATCAACCATTT 513

  scaffold66|si     517508 AAAAGTTTGAGTAAATCAACAGCATAAGAATAATTACATTAATACGATAA 517557
                                                                             
  genome_4_2290        514 AAAAGTTTGAGTAAATCAACAGCATAAGAATAATTACATTAATACGATAA 563

  scaffold66|si     517558 TGATTGTATCAAATAACCATTATCACTGTTGAGATGACACCTGAATTACT 517607
                                                                             
  genome_4_2290        564 TGATTGTATCAAATAACCATTATCACTGTTGAGATGACACCTGAATTACT 613

  scaffold66|si     517608 AAAAATTAGATAATTGATGCAATAAATAGAAAAATTCTTTCATTTGAAAA 517657
                                                                   v         
  genome_4_2290        614 AAAAATTAGATAATTGATGCAATAAATAGAAAAATTCTTTGATTTGAAAA 663

  scaffold66|si     517658 AAGGATCAATTGAAAGTTCTGTTCAACGCCGTGCAGATTGTTGCCTCGTT 517707
                                     i                                v      
  genome_4_2290        664 AAGGATCAATCGAAAGTTCTGTTCAACGCCGTGCAGATTGTTGACTCGTT 713

  scaffold66|si     517708 AATTGCTTTGTTGTTGTTTTCATCCAACTTTTGAGCGGTTTATTGTTGCG 517757
                                                                         v   
  genome_4_2290        714 AATTGCTTTGTTGTTGTTTTCATCCAACTTTTGAGCGGTTTATTGTGGCG 763

  scaffold66|si     517758 TTGTGTTTTGAAGGAGGAGGCAAAAATGTTGTTGCTCTTTTTGATTCTCA 517807
                                                  v                          
  genome_4_2290        764 TTGTGTTTTGAAGGAGGAGGCAATAATGTTGTTGCTCTTTTTGATTCTCA 813

  scaffold66|si     517808 TA 517809
                             
  genome_4_2290        814 TA 815

Matrix = 20p43g.matrix
Kimura (with divCpGMod) = 2.06
Transitions / transversions = 0.57 (4/7)
Gap_init rate = 0.01 (3 / 497), avg. gap size = 1.33 (4 / 3)


33 5.27 0.00 0.00 scaffold66|size693783 517813 517852 (175995) (TGTTT)n#Simple_repeat 1 40 (0) c_b1073s251i1 173798

  scaffold66|si     517813 TGTTCTGTTTTGTTTTGTTTTGTTTTGTTCTGTTTTGTTT 517852
                               i                        i          
  (TGTTT)n#Simp          1 TGTTTTGTTTTGTTTTGTTTTGTTTTGTTTTGTTTTGTTT 40

Matrix = Unknown
Transitions / transversions = 1.00 (2/0)
Gap_init rate = 0.00 (0 / 39), avg. gap size = 0.0 (0 / 0)


5263 2.83 0.17 0.00 scaffold66|size693783 517853 518453 (175394) genome_4_2290#DNA 854 1455 (0) m_b1073s001i60 173799

  scaffold66|si     517853 GAATAACTTTCTGGGACAAAGCTATTACTCGATTTTCACTTCTTCTGCAT 517902
                                       v                                     
  genome_4_2290        854 GAATAACTTTCTTGGACAAAGCTATTACTCGATTTTCACTTCTTCTGCAT 903

  scaffold66|si     517903 AGGAGACTGAGACAGTTCTTCTCCATTTTTAATATCCTTCGTGGTGGCAT 517952
                                                                           i 
  genome_4_2290        904 AGGAGACTGAGACAGTTCTTCTCCATTTTTAATATCCTTCGTGGTGGCGT 953

  scaffold66|si     517953 AACCAATGGTCACTTCAATTGTTTTGTGTAGTCCTGAGCACGTCCCTATG 518002
                                                                          v  
  genome_4_2290        954 AACCAATGGTCACTTCAATTGTTTTGTGTAGTCCTGAGCACGTCCCTCTG 1003

  scaffold66|si     518003 TCGATGTCTGCAGCCATGCTCCTTGACCTGAAATATTTGATCTCATGCTG 518052
                                                                             
  genome_4_2290       1004 TCGATGTCTGCAGCCATGCTCCTTGACCTGAAATATTTGATCTCATGCTG 1053

  scaffold66|si     518053 CCTTGATCATAAAAATACATCGCGCTGTTTCACGAAAGATTAATAGGGCG 518102
                                                                  v          
  genome_4_2290       1054 CCTTGATCATAAAAATACATCGCGCTGTTTCACGAAAGAATAATAGGGCG 1103

  scaffold66|si     518103 GCATGGTATATTTTGGGTGGCGACGGTTGATTATTGGGGACGACGACGTG 518152
                                 iv                                          
  genome_4_2290       1104 GCATGGCTTATTTTGGGTGGCGACGGTTGATTATTGGGGACGACGACGTG 1153

  scaffold66|si     518153 AAGGGAATTGCGGGTGGTCGTCCGAGTCCAAAATCGCCGACTTGGTCTAC 518202
                                  v                                   i      
  genome_4_2290       1154 AAGGGAAGTGCGGGTGGTCGTCCGAGTCCAAAATCGCCGACTTAGTCTAC 1203

  scaffold66|si     518203 AATTTTTCGTAGAGCCAGTATTGGTGCTCTGGACCCGAGTAGGGTATTGT 518252
                                                                             
  genome_4_2290       1204 AATTTTTCGTAGAGCCAGTATTGGTGCTCTGGACCCGAGTAGGGTATTGT 1253

  scaffold66|si     518253 TGTGTCGGGTGAGTCCGGCGCTATCCAGCAAAAAAATCCGATCTTCAAAA 518302
                             i                                               
  genome_4_2290       1254 TGCGTCGGGTGAGTCCGGCGCTATCCAGCAAAAAAATCCGATCTTCAAAA 1303

  scaffold66|si     518303 CTCTGGTTGGTTGTTGAGTTACGGTCGAAAAACGGCTTTGGCGGCCATGG 518352
                              i                                  i           
  genome_4_2290       1304 CTCCGGTTGGTTGTTGAGTTACGGTCGAAAAACGGCTTCGGCGGCCATGG 1353

  scaffold66|si     518353 TGGAGGGCTTTTGGAGATTTTGGATCTCTTCTGGCGGACAAAA-AAAATT 518401
                                  v                                   -v vv  
  genome_4_2290       1354 TGGAGGGGTTTTGGAGATTTTGGATCTCTTCTGGCGGACAAAATTATTTT 1403

  scaffold66|si     518402 CTGTGGGGTGTCCGTTGAGAAAAGGGGCGTGTCACTTCCTAGGCCTCTAC 518451
                              i    i                                         
  genome_4_2290       1404 CTGCGGGGCGTCCGTTGAGAAAAGGGGCGTGTCACTTCCTAGGCCTCTAC 1453

  scaffold66|si     518452 AA 518453
                             
  genome_4_2290       1454 AA 1455

Matrix = 20p43g.matrix
Kimura (with divCpGMod) = 1.96
Transitions / transversions = 0.89 (8/9)
Gap_init rate = 0.00 (1 / 600), avg. gap size = 1.00 (1 / 1)


373 6.00 4.00 0.00 scaffold66|size693783 518515 518564 (175283) rnd-1_family-1331#Unknown 190 241 (118) m_b1073s001i61 173800

  scaffold66|si     518515 GTTG--CATGGGGTGTGTTCCATCTCAAAACTCGATGGTTGCACGTTTTT 518562
                               --                    i            i     i    
  rnd-1_family-        190 GTTGACCATGGGGTGTGTTCCATCTCGAAACTCGATGGTCGCACGCTTTT 239

  scaffold66|si     518563 TT 518564
                             
  rnd-1_family-        240 TT 241

Matrix = 20p43g.matrix
Kimura (with divCpGMod) = 2.46
Transitions / transversions = 1.00 (3/0)
Gap_init rate = 0.02 (1 / 49), avg. gap size = 2.00 (2 / 1)


2954 4.07 0.00 0.00 scaffold66|size693783 518655 518998 (174849) C genome_10_22051#DNA (0) 344 1 m_b1073s001i62 173801

  scaffold66|si     518655 TCCCAATACTTTTGAAAAGGGTGACTTTTTGTCACCATTTATGTAGAATC 518704
                                                               v             
C genome_10_220        344 TCCCAATACTTTTGAAAAGGGTGACTTTTTGTCACCCTTTATGTAGAATC 295

  scaffold66|si     518705 TGTACCACAGCCTACGTGTTCTCAAAAGGGTGACACGTAAGTCACCTTTT 518754
                                      v                                  i   
C genome_10_220        294 TGTACCACAGCGTACGTGTTCTCAAAAGGGTGACACGTAAGTCACCCTTT 245

  scaffold66|si     518755 GTGGACGAATCCTATGTAGCGACGAGCTCTGTCCACCCCCGCAAAAAGTG 518804
                           i                                      i v        
C genome_10_220        244 ATGGACGAATCCTATGTAGCGACGAGCTCTGTCCACCCCTGGAAAAAGTG 195

  scaffold66|si     518805 ATATCTCTGTGCGAGGTAGTACGGTGTGTGCCATCAAATTAATTCCAATC 518854
                                                                             
C genome_10_220        194 ATATCTCTGTGCGAGGTAGTACGGTGTGTGCCATCAAATTAATTCCAATC 145

  scaffold66|si     518855 TCGCTTTGGATACTTACAGATACGTAAACACGATACAGACAATGGAAGCA 518904
                                                      i                      
C genome_10_220        144 TCGCTTTGGATACTTACAGATACGTAAGCACGATACAGACAATGGAAGCA 95

  scaffold66|si     518905 ATTACAAAAGGGTGACAAAAAGTCACCCTTTTGAAATGGCCAATTAGCAG 518954
                                              v                 v  v         
C genome_10_220         94 ATTACAAAAGGGTGACAAATAGTCACCCTTTTGAAATTGCGAATTAGCAG 45

  scaffold66|si     518955 CAGGAAGGGGGGTGACTTTTCGTCACACTTTAAAAGTATTGGGA 518998
                            i vi                     v                 
C genome_10_220         44 CGGCGAGGGGGGTGACTTTTCGTCACCCTTTAAAAGTATTGGGA 1

Matrix = 20p43g.matrix
Kimura (with divCpGMod) = 3.63
Transitions / transversions = 0.75 (6/8)
Gap_init rate = 0.00 (0 / 343), avg. gap size = 0.0 (0 / 0)


5151 5.14 0.00 0.16 scaffold66|size693783 518998 519621 (174226) C rnd-1_family-677#Unknown (18) 743 121 m_b1073s001i63 173802

  scaffold66|si     518998 ATATGTGCATGGTGTGTGTTGGCTGTTTGATGCACATATAGCTGTAGTGC 519047
                                    i              v                         
C rnd-1_family-        743 ATATGTGCACGGTGTGTGTTGGCTTTTTGATGCACATATAGCTGTAGTGC 694

  scaffold66|si     519048 ACATATAGCCTTGTCCTCATGCTTTGCACCTAGTAAAGGTGACTTGGTAA 519097
                                       v   v                               vi
C rnd-1_family-        693 ACATATAGCCTTCTCCGCATGCTTTGCACCTAGTAAAGGTGACTTGGTCG 644

  scaffold66|si     519098 TCCAACTGCAAAGTATGGGTACATGCAGTTACACAAGAGTGAAGAAATAA 519147
                                                                             
C rnd-1_family-        643 TCCAACTGCAAAGTATGGGTACATGCAGTTACACAAGAGTGAAGAAATAA 594

  scaffold66|si     519148 AACAGTAATAACATTTAAATGCTTCTAAAATTTCCATTAAATGCATTTTA 519197
                                                                         v   
C rnd-1_family-        593 AACAGTAATAACATTTAAATGCTTCTAAAATTTCCATTAAATGCATATTA 544

  scaffold66|si     519198 AATTATTTATTGACAAATGCTGTGATTAATGTTTGACGGGCAGCCTTCAT 519247
                                         i            i        i            ?
C rnd-1_family-        543 AATTATTTATTGACGAATGCTGTGATTGATGTTTGATGGGCAGCCTTCAN 494

  scaffold66|si     519248 TTTCCTTGAGAGTTCTCGGGTTTTATTCTTGCGATAGATGGACAAGAGGT 519297
                                    v       v v                              
C rnd-1_family-        493 TTTCCTTGATAGTTCTCTGTTTTTATTCTTGCGATAGATGGACAAGAGGT 444

  scaffold66|si     519298 TATCATAGTCAGTGCCAACGCCAAGAGCAACTGCATGGTATTCTCCTCCA 519347
                                                                             
C rnd-1_family-        443 TATCATAGTCAGTGCCAACGCCAAGAGCAACTGCATGGTATTCTCCTCCA 394

  scaffold66|si     519348 AGTTGACTGATTTGGACTTGAAGAGATTTCAATTGGACTGCCAATGCATT 519397
                                            i                                
C rnd-1_family-        393 AGTTGACTGATTTGGACCTGAAGAGATTTCAATTGGACTGCCAATGCATT 344

  scaffold66|si     519398 CACCTCATCAAAAGTAACTGGTTTCGTAGGTTTATCTTCCTCCCAAAAGT 519447
                           i              v                 i  -             
C rnd-1_family-        343 TACCTCATCAAAAGTTACTGGTTTCGTAGGTTTGTC-TCCTCCCAAAAGT 295

  scaffold66|si     519448 CCTCATTCTCCAAATCTTCTTCATGGCCTTCAATTGACATTTCTTTCAAC 519497
                                 i   vi    i  v    v                         
C rnd-1_family-        294 CCTCATCCTCGGAATCCTCATCATTGCCTTCAATTGACATTTCTTTCAAC 245

  scaffold66|si     519498 CGACAAAGTACTTCTAAATCCATCAACTCAACAACTTCCTCTGCCAATAT 519547
                           i                           v     i               
C rnd-1_family-        244 TGACAAAGTACTTCTAAATCCATCAACTGAACAATTTCCTCTGCCAATAT 195

  scaffold66|si     519548 GCTGTTGCATTGTTGATTGTCTTCCGTTGAAACCCATCCCTCAATCAAAT 519597
                                                    i                        
C rnd-1_family-        194 GCTGTTGCATTGTTGATTGTCTTCCATTGAAACCCATCCCTCAATCAAAT 145

  scaffold66|si     519598 TGTTCTTGGATTGAGTGCTTACTT 519621
                           ii       v     i     i  
C rnd-1_family-        144 CATTCTTGGCTTGAGCGCTTATTT 121

Matrix = 20p43g.matrix
Kimura (with divCpGMod) = 4.72
Transitions / transversions = 1.29 (18/14)
Gap_init rate = 0.00 (1 / 623), avg. gap size = 1.00 (1 / 1)


60588 0.02 0.00 0.00 scaffold66|size693783 519621 526089 (167758) C scaffold66|size693783_(dbseq-nr_483)_[519539,526007]#LTR/Gypsy (0) 6469 1 m_b1074s001i2 173803

  scaffold66|si     519621 TGACCTAAGCCGGAAGTAATCGAAAAGTAATTGTAGGTAAGGAAGTAAAA 519670
                                                                             
C scaffold66|si       6469 TGACCTAAGCCGGAAGTAATCGAAAAGTAATTGTAGGTAAGGAAGTAAAA 6420

  scaffold66|si     519671 AAGGGGTGTTCCAGTTGTTTGGAGTTTAATTTTATGAGCTATAAAACTGA 519720
                                                                             
C scaffold66|si       6419 AAGGGGTGTTCCAGTTGTTTGGAGTTTAATTTTATGAGCTATAAAACTGA 6370

  scaffold66|si     519721 TTGAAAATGAGGACTGCCTCATGGTAGTCCTCTCTAGTTTAGCATGCAAT 519770
                                                                             
C scaffold66|si       6369 TTGAAAATGAGGACTGCCTCATGGTAGTCCTCTCTAGTTTAGCATGCAAT 6320

  scaffold66|si     519771 TTGCATGTAATTCGAGGATGTTAGGTTTTGATGCATCCTATTGGATTCAT 519820
                                                                             
C scaffold66|si       6319 TTGCATGTAATTCGAGGATGTTAGGTTTTGATGCATCCTATTGGATTCAT 6270

  scaffold66|si     519821 GCATGCCAAACTAGGTGTACATGCACCTGGTTTGGGCTGTACATGCATTC 519870
                                                                             
C scaffold66|si       6269 GCATGCCAAACTAGGTGTACATGCACCTGGTTTGGGCTGTACATGCATTC 6220

  scaffold66|si     519871 TTGCATGCCAAACTGAATCCAGTGGAATCTGGAATGGGCTGTATATTTAG 519920
                                                                             
C scaffold66|si       6219 TTGCATGCCAAACTGAATCCAGTGGAATCTGGAATGGGCTGTATATTTAG 6170

  scaffold66|si     519921 TCCTACCAATTAGTAGTAATAAGCCCTGCAGGACTGAATAGTCTTGTTAA 519970
                                                                             
C scaffold66|si       6169 TCCTACCAATTAGTAGTAATAAGCCCTGCAGGACTGAATAGTCTTGTTAA 6120

  scaffold66|si     519971 TGAGTCCTGCTTCTATTTGGTGGGATCCTACCCTTAGTTAGTAGAAATCC 520020
                                                                             
C scaffold66|si       6119 TGAGTCCTGCTTCTATTTGGTGGGATCCTACCCTTAGTTAGTAGAAATCC 6070

  scaffold66|si     520021 CATTTGTCTTTGTACCCCTGGGACCTGTCCTTGGGCCCAGGAAGGGTCAG 520070
                                                                             
C scaffold66|si       6069 CATTTGTCTTTGTACCCCTGGGACCTGTCCTTGGGCCCAGGAAGGGTCAG 6020

  scaffold66|si     520071 GAGTACCAGTAGGTATCCTTGGCTCATGTCACTCGCCCCCACGAATGGAG 520120
                                                                             
C scaffold66|si       6019 GAGTACCAGTAGGTATCCTTGGCTCATGTCACTCGCCCCCACGAATGGAG 5970

  scaffold66|si     520121 CGATAAGGTGTCAATGCTCACGAAAAAGAAACCTCTTCAAAGAAAACCGT 520170
                                                                             
C scaffold66|si       5969 CGATAAGGTGTCAATGCTCACGAAAAAGAAACCTCTTCAAAGAAAACCGT 5920

  scaffold66|si     520171 GAGGAGGAAAAAAAAGATGGTGTAGCAATGACGAAGCGTAAGTCTTGATA 520220
                                                                             
C scaffold66|si       5919 GAGGAGGAAAAAAAAGATGGTGTAGCAATGACGAAGCGTAAGTCTTGATA 5870

  scaffold66|si     520221 GGAGAAAGGGGTAAGGTACAAGTCATTTTTAGTTTATTCAAAATATGGTG 520270
                                                                             
C scaffold66|si       5869 GGAGAAAGGGGTAAGGTACAAGTCATTTTTAGTTTATTCAAAATATGGTG 5820

  scaffold66|si     520271 TAACTCTCCTAATGTTAAGTCGCTCGGACTTAGTTCGCGTTGAACCCTTA 520320
                                                                             
C scaffold66|si       5819 TAACTCTCCTAATGTTAAGTCGCTCGGACTTAGTTCGCGTTGAACCCTTA 5770

  scaffold66|si     520321 TTGTGCCATTCGTATGAACTGACGTGATAGTCCAAGGATCACTTTCATAC 520370
                                                                             
C scaffold66|si       5769 TTGTGCCATTCGTATGAACTGACGTGATAGTCCAAGGATCACTTTCATAC 5720

  scaffold66|si     520371 CGGCTCTCTGTTTTGCGGAGGATACCGTCTTTTCGCAGCAGTACTTTGTC 520420
                                                                             
C scaffold66|si       5719 CGGCTCTCTGTTTTGCGGAGGATACCGTCTTTTCGCAGCAGTACTTTGTC 5670

  scaffold66|si     520421 ACCGGGCTGGTAGTCCCAGTCTATGCGAGAGGCATTCTCCCGTCTTGTGT 520470
                                                                             
C scaffold66|si       5669 ACCGGGCTGGTAGTCCCAGTCTATGCGAGAGGCATTCTCCCGTCTTGTGT 5620

  scaffold66|si     520471 TACGGTCAGTTTGTCGTTGTCTATATTCCCCTATTTTAGACCAGTCAGCA 520520
                                                                             
C scaffold66|si       5619 TACGGTCAGTTTGTCGTTGTCTATATTCCCCTATTTTAGACCAGTCAGCA 5570

  scaffold66|si     520521 ATGTAGGGGACGTCAAACAACATGTCCCTTCCAAAGATAGCTGCACCTGG 520570
                                                                             
C scaffold66|si       5569 ATGTAGGGGACGTCAAACAACATGTCCCTTCCAAAGATAGCTGCACCTGG 5520

  scaffold66|si     520571 CGAAGTTTTTAGTACTGTGTGATAGGTAGAGCGAACGGCCCATGCGGCAT 520620
                                                                             
C scaffold66|si       5519 CGAAGTTTTTAGTACTGTGTGATAGGTAGAGCGAACGGCCCATGCGGCAT 5470

  scaffold66|si     520621 TTGTGAGAAAGTCAGCAATGTCACTCTCGCTGATGGTGTCGGCCATATCC 520670
                                                                             
C scaffold66|si       5469 TTGTGAGAAAGTCAGCAATGTCACTCTCGCTGATGGTGTCGGCCATATCC 5420

  scaffold66|si     520671 AATTCAGCTGTGCGGAGCATCGCCATGATTGTTTGATGCACCCGCTCGAG 520720
                                                                             
C scaffold66|si       5419 AATTCAGCTGTGCGGAGCATCGCCATGATTGTTTGATGCACCCGCTCGAG 5370

  scaffold66|si     520721 TATTGCGTTCGCTTGTGGGTTTTGACACTGGTTGGCTTACGCTTCAGACC 520770
                                                                             
C scaffold66|si       5369 TATTGCGTTCGCTTGTGGGTTTTGACACTGGTTGGCTTACGCTTCAGACC 5320

  scaffold66|si     520771 ATATGATTCACAGAGGGTCTCGAAGTGAAGTTTAAATTCACTTCCATTGT 520820
                                                                             
C scaffold66|si       5319 ATATGATTCACAGAGGGTCTCGAAGTGAAGTTTAAATTCACTTCCATTGT 5270

  scaffold66|si     520821 CGTAGATAATATATTGACTACGTGGGTAACGGCTAAACCAGGTCCTATTG 520870
                                                                             
C scaffold66|si       5269 CGTAGATAATATATTGACTACGTGGGTAACGGCTAAACCAGGTCCTATTG 5220

  scaffold66|si     520871 ACTAAATTACCTACTGTTGCTGACGTTTTGTCAAAGTAGGGTTGTTGTTC 520920
                                                                             
C scaffold66|si       5219 ACTAAATTACCTACTGTTGCTGACGTTTTGTCAAAGTAGGGTTGTTGTTC 5170

  scaffold66|si     520921 TTGGACACGTGTGTCTTTGCCCTTGTGCCCCTTTGTACCCGTGGGAATAT 520970
                                                                             
C scaffold66|si       5169 TTGGACACGTGTGTCTTTGCCCTTGTGCCCCTTTGTACCCGTGGGAATAT 5120

  scaffold66|si     520971 CAAGCTTCGGGAGCTGTGATACCGGCAACTCTACAATTTCAAACCAGCTT 521020
                                                                             
C scaffold66|si       5119 CAAGCTTCGGGAGCTGTGATACCGGCAACTCTACAATTTCAAACCAGCTT 5070

  scaffold66|si     521021 GTTGCAGGATCGATCATTGTGGCGCACATGTGTCTTGTCCTTGCCCTTGA 521070
                                                                             
C scaffold66|si       5069 GTTGCAGGATCGATCATTGTGGCGCACATGTGTCTTGTCCTTGCCCTTGA 5020

  scaffold66|si     521071 GGGTGTATGGTTCTATGAGGTCCACACATAGAGCCTCCCAGGGGTTGGTG 521120
                                           i                                 
C scaffold66|si       5019 GGGTGTATGGTTCTATAAGGTCCACACATAGAGCCTCCCAGGGGTTGGTG 4970

  scaffold66|si     521121 ATGGCAAGTTTTGTTGGCAGTTTCCGTATTTTATCTGCCTGCGTTTGTTC 521170
                                                                             
C scaffold66|si       4969 ATGGCAAGTTTTGTTGGCAGTTTCCGTATTTTATCTGCCTGCGTTTGTTC 4920

  scaffold66|si     521171 ACCTGGCAACTGTGACACTTTTTGACGTGTGATTGGACTGTCGTTCTTAG 521220
                                                                             
C scaffold66|si       4919 ACCTGGCAACTGTGACACTTTTTGACGTGTGATTGGACTGTCGTTCTTAG 4870

  scaffold66|si     521221 ACCTTTCCAATACATCGACAGGCGAAGAGTTTCTTCGAGGCGTTTAGTCG 521270
                                                                             
C scaffold66|si       4869 ACCTTTCCAATACATCGACAGGCGAAGAGTTTCTTCGAGGCGTTTAGTCG 4820

  scaffold66|si     521271 GGGTGCTGTAGGTAGTGGTGAAACCAAGCTACCGCACGGTGTTGGAGGCT 521320
                                                                             
C scaffold66|si       4819 GGGTGCTGTAGGTAGTGGTGAAACCAAGCTACCGCACGGTGTTGGAGGCT 4770

  scaffold66|si     521321 TGTTGGAATAACCATTTTGCCCTCCTTACAGAGTACTTTGATATTCTCAA 521370
                                                                             
C scaffold66|si       4769 TGTTGGAATAACCATTTTGCCCTCCTTACAGAGTACTTTGATATTCTCAA 4720

  scaffold66|si     521371 CTAACTGAGTTGAGTAGCCTTTGTTTAGTAGGCTTTCATCTTGTTGTTGT 521420
                                                                             
C scaffold66|si       4719 CTAACTGAGTTGAGTAGCCTTTGTTTAGTAGGCTTTCATCTTGTTGTTGT 4670

  scaffold66|si     521421 GCCTCCGCTATCTCTCTGGTTGTGAGGGGATAGATGGAGTCCTCTTCGTT 521470
                                                                             
C scaffold66|si       4669 GCCTCCGCTATCTCTCTGGTTGTGAGGGGATAGATGGAGTCCTCTTCGTT 4620

  scaffold66|si     521471 GCGATTAGCAAACACCTGGTTCATGGATTCCTGGGTGGATGCTAGGGATG 521520
                                                                             
C scaffold66|si       4619 GCGATTAGCAAACACCTGGTTCATGGATTCCTGGGTGGATGCTAGGGATG 4570

  scaffold66|si     521521 TTTCTGGCTGTGAGGTGTTGTGGTAGCACCAACACTGGGCGAAAGTCATC 521570
                                                                             
C scaffold66|si       4569 TTTCTGGCTGTGAGGTGTTGTGGTAGCACCAACACTGGGCGAAAGTCATC 4520

  scaffold66|si     521571 CAGGTTGACCTGTCATCTGGGACGGGTCCATAGTCCAGTCGTGAGATGGC 521620
                                                                             
C scaffold66|si       4519 CAGGTTGACCTGTCATCTGGGACGGGTCCATAGTCCAGTCGTGAGATGGC 4470

  scaffold66|si     521621 GTCCGCAGCGGTGTTGTGGATGCCTTTGATATACACGATGGTGGGGCCAT 521670
                                                                             
C scaffold66|si       4469 GTCCGCAGCGGTGTTGTGGATGCCTTTGATATACACGATGGTGGGGCCAT 4420

  scaffold66|si     521671 ACTCTTCTAAGAGTAATCTCCAGCGATACACTCGATCAGAGGTCAGACCT 521720
                                                                             
C scaffold66|si       4419 ACTCTTCTAAGAGTAATCTCCAGCGATACACTCGATCAGAGGTCAGACCT 4370

  scaffold66|si     521721 AGAGCATCCTGCATTAGATTTTTGTGGTCAGTGTAGACCGTAATCTGTTG 521770
                                                                             
C scaffold66|si       4369 AGAGCATCCTGCATTAGATTTTTGTGGTCAGTGTAGACCGTAATCTGTTG 4320

  scaffold66|si     521771 TCCCCAAAGCATGCCTTTGAACTCTTTTAGTGTTTCTACTATGGCCAGTA 521820
                                                                             
C scaffold66|si       4319 TCCCCAAAGCATGCCTTTGAACTCTTTTAGTGTTTCTACTATGGCCAGTA 4270

  scaffold66|si     521821 GTTCCTGTTCGGTCACGCTATATTTTTGCTGCGCCTGACTCAGTTTCCTA 521870
                                                                             
C scaffold66|si       4269 GTTCCTGTTCGGTCACGCTATATTTTTGCTGCGCCTGACTCAGTTTCCTA 4220

  scaffold66|si     521871 CTGAAGAACGCCAGCGGCCTGTTGTTTTGAGTAATCACAGCGCCCAATTG 521920
                                                                             
C scaffold66|si       4219 CTGAAGAACGCCAGCGGCCTGTTGTTTTGAGTAATCACAGCGCCCAATTG 4170

  scaffold66|si     521921 AAATTTTGAACTATCTGTGTAAATCTCAAATCCCTGGGAATAGTCAGGGT 521970
                                                                             
C scaffold66|si       4169 AAATTTTGAACTATCTGTGTAAATCTCAAATCCCTGGGAATAGTCAGGGT 4120

  scaffold66|si     521971 AGGCCAAGGTAACATCGCGGCGATCGTTGCCTTTACAGTGTCGAATGCTT 522020
                                                                             
C scaffold66|si       4119 AGGCCAAGGTAACATCGCGGCGATCGTTGCCTTTACAGTGTCGAATGCTT 4070

  scaffold66|si     522021 GCTGATGGATGTCATCCCAATGCCACGGCTTTTTCTTGGTTTTGTTAGCC 522070
                                                                             
C scaffold66|si       4069 GCTGATGGATGTCATCCCAATGCCACGGCTTTTTCTTGGTTTTGTTAGCC 4020

  scaffold66|si     522071 CTTGTGACTTTGGTGTGTCCACACTCACCAACTAAGTTGGTTAATGGTGC 522120
                                                                             
C scaffold66|si       4019 CTTGTGACTTTGGTGTGTCCACACTCACCAACTAAGTTGGTTAATGGTGC 3970

  scaffold66|si     522121 AAGTATTTCACTGCGTCTCGCCCAAATGTCTCTGTAGTACTGGACCATGC 522170
                                                                             
C scaffold66|si       3969 AAGTATTTCACTGCGTCTCGCCCAAATGTCTCTGTAGTACTGGACCATGC 3920

  scaffold66|si     522171 CTAGAAACCTACGGAGCTGTTTAACATTTTGAGGCGGTGTTAATGCGAGG 522220
                                                                             
C scaffold66|si       3919 CTAGAAACCTACGGAGCTGTTTAACATTTTGAGGCGGTGTTAATGCGAGG 3870

  scaffold66|si     522221 ATTGCCTGTACCTTTTTGGTTGTGGTTTTATACCATCTCTGGATAATACA 522270
                                                                             
C scaffold66|si       3869 ATTGCCTGTACCTTTTTGGTTGTGGTTTTATACCATCTCTGGATAATACA 3820

  scaffold66|si     522271 TATCCTAGGTATTCTGTCTCCATGGCACAGAAAGGCGACTTGCGCGCATT 522320
                                                                             
C scaffold66|si       3819 TATCCTAGGTATTCTGTCTCCATGGCACAGAAAGGCGACTTGCGCGCATT 3770

  scaffold66|si     522321 GACGGTCAAGCCTGCGTCTCGCAACCTAATGAAGACCCTTCTGAGTTTAG 522370
                                                                             
C scaffold66|si       3769 GACGGTCAAGCCTGCGTCTCGCAACCTAATGAAGACCCTTCTGAGTTTAG 3720

  scaffold66|si     522371 TAAGGTGATCTTCTAGGTTTCCCTTGCTGATGCATAGTAAATCATCAAGA 522420
                                                                             
C scaffold66|si       3719 TAAGGTGATCTTCTAGGTTTCCCTTGCTGATGCATAGTAAATCATCAAGA 3670

  scaffold66|si     522421 TAAGTTCGCACGAACTCAAGGGTTGCCATTAGCTCAGACATCTTAGCCTG 522470
                                                                             
C scaffold66|si       3669 TAAGTTCGCACGAACTCAAGGGTTGCCATTAGCTCAGACATCTTAGCCTG 3620

  scaffold66|si     522471 GAAGATGTCGGGAGAACATGCAACGCCCATTGGTAACCGCAGGTAAGAGT 522520
                                                                             
C scaffold66|si       3619 GAAGATGTCGGGAGAACATGCAACGCCCATTGGTAACCGCAGGTAAGAGT 3570

  scaffold66|si     522521 ACTTACCCCATGGAAAGATAATGGTGCATATTTTGGACGCATCTGGATCC 522570
                                                                             
C scaffold66|si       3569 ACTTACCCCATGGAAAGATAATGGTGCATATTTTGGACGCATCTGGATCC 3520

  scaffold66|si     522571 AATCTAATGGTATAATAGCCCATATTTAGGTCAAGGGCTGTGGCATATGT 522620
                                                                             
C scaffold66|si       3519 AATCTAATGGTATAATAGCCCATATTTAGGTCAAGGGCTGTGGCATATGT 3470

  scaffold66|si     522621 AAAGCCTTCAAGTTCTTGTAGAACAGTGCTGATTTTGGGAATAGGAAGCG 522670
                                                                             
C scaffold66|si       3469 AAAGCCTTCAAGTTCTTGTAGAACAGTGCTGATTTTGGGAATAGGAAGCG 3420

  scaffold66|si     522671 GTTTTCTCACTATCCGTTTATTTACTTCCCTAAAATCGCTAACAACCCGT 522720
                                                                             
C scaffold66|si       3419 GTTTTCTCACTATCCGTTTATTTACTTCCCTAAAATCGCTAACAACCCGT 3370

  scaffold66|si     522721 ACGGTGTTGTCTTTCTTGGGTATGATGAATGTGGGTGATGCCCATTCAGA 522770
                                                                             
C scaffold66|si       3369 ACGGTGTTGTCTTTCTTGGGTATGATGAATGTGGGTGATGCCCATTCAGA 3320

  scaffold66|si     522771 ATCATCTTGCCATTTGAGTACCCCTAAGTCACATAGTCGTTGTACCTCTC 522820
                                                                             
C scaffold66|si       3319 ATCATCTTGCCATTTGAGTACCCCTAAGTCACATAGTCGTTGTACCTCTC 3270

  scaffold66|si     522821 TTTTTGTTATTTCTATGTGCTTCTTGGGTATGGGAAAAGGCCTGCCATGG 522870
                                                                             
C scaffold66|si       3269 TTTTTGTTATTTCTATGTGCTTCTTGGGTATGGGAAAAGGCCTGCCATGG 3220

  scaffold66|si     522871 TATGGCTGTGCTCCGTCCTTTAGCTGGAGGGAGACCGGCTTACAATCCCA 522920
                                                                             
C scaffold66|si       3219 TATGGCTGTGCTCCGTCCTTTAGCTGGAGGGAGACCGGCTTACAATCCCA 3170

  scaffold66|si     522921 GTCACCTAGTTTCCCACTAAATAACTCCTCAAACTCTTGTAGGAGCTCCA 522970
                                                                             
C scaffold66|si       3169 GTCACCTAGTTTCCCACTAAATAACTCCTCAAACTCTTGTAGGAGCTCCA 3120

  scaffold66|si     522971 GTAACCTTGCTTGTTCTGGGCCACTTAGGTGAGTGCAGTTGTCTCTGACA 523020
                                                                             
C scaffold66|si       3119 GTAACCTTGCTTGTTCTGGGCCACTTAGGTGAGTGCAGTTGTCTCTGACA 3070

  scaffold66|si     523021 ATTGCCCTGAGATCCGCTTTTTCATACTTAGCGTCTAGTATTTTTATGAG 523070
                                                                             
C scaffold66|si       3069 ATTGCCCTGAGATCCGCTTTTTCATACTTAGCGTCTAGTATTTTTATGAG 3020

  scaffold66|si     523071 GCGTTTTGTTGCCTCCAGAGTGCTCTGTGGTTCCTTGGATGTCTCTTGGT 523120
                                                                             
C scaffold66|si       3019 GCGTTTTGTTGCCTCCAGAGTGCTCTGTGGTTCCTTGGATGTCTCTTGGT 2970

  scaffold66|si     523121 AGATGCTATTGTTCATAGTCCAAGCTTTTTCCACAGTAGCTCTTGTCTTT 523170
                                                                             
C scaffold66|si       2969 AGATGCTATTGTTCATAGTCCAAGCTTTTTCCACAGTAGCTCTTGTCTTT 2920

  scaffold66|si     523171 AATTTGTTGATGTCTCTCATTGGCAGTGAGATGTCATCTACTGTGATTTC 523220
                                                                             
C scaffold66|si       2919 AATTTGTTGATGTCTCTCATTGGCAGTGAGATGTCATCTACTGTGATTTC 2870

  scaffold66|si     523221 CTTTGTCCGAAAGTCTAGGACAATTCCTAACTCCTTCAAGGTATTACTAC 523270
                                                                             
C scaffold66|si       2869 CTTTGTCCGAAAGTCTAGGACAATTCCTAACTCCTTCAAGGTATTACTAC 2820

  scaffold66|si     523271 CAAGAATGAGGTCAAACCCTGGTTTGGTCATGTCATCTTCCCTGTATTCT 523320
                                                                             
C scaffold66|si       2819 CAAGAATGAGGTCAAACCCTGGTTTGGTCATGTCATCTTCCCTGTATTCT 2770

  scaffold66|si     523321 ACAATGTCAGGTTGTAGGAGATACTCCTTGGAATTGGAGTACTCAAAGAA 523370
                                                                             
C scaffold66|si       2769 ACAATGTCAGGTTGTAGGAGATACTCCTTGGAATTGGAGTACTCAAAGAA 2720

  scaffold66|si     523371 TTTGACTCTGATCTTACCTCTTCCAGTTGTCTGGAAGCTCCCATTTGACG 523420
                                                                             
C scaffold66|si       2719 TTTGACTCTGATCTTACCTCTTCCAGTTGTCTGGAAGCTCCCATTTGACG 2670

  scaffold66|si     523421 TATGCCAAGACTTTGGCACCTGCCTAGTCAGGTAGGGAAAAGGCTTGTCT 523470
                                                                             
C scaffold66|si       2669 TATGCCAAGACTTTGGCACCTGCCTAGTCAGGTAGGGAAAAGGCTTGTCT 2620

  scaffold66|si     523471 TTTCCTTTTGGAAGGAAAATAAGGTCTCCATCAGACCCAGAGTCCAGTAG 523520
                                                                             
C scaffold66|si       2619 TTTCCTTTTGGAAGGAAAATAAGGTCTCCATCAGACCCAGAGTCCAGTAG 2570

  scaffold66|si     523521 GACTTTAATTTTGTTACTGGGGCGACTCCGCAGAGGTTGTTTGTATGCTC 523570
                                                                             
C scaffold66|si       2569 GACTTTAATTTTGTTACTGGGGCGACTCCGCAGAGGTTGTTTGTATGCTC 2520

  scaffold66|si     523571 TGCCGGATTGACTTTCAGTCGCTGGTTCCATTATGGCAACTAACGCCGTG 523620
                                                                             
C scaffold66|si       2519 TGCCGGATTGACTTTCAGTCGCTGGTTCCATTATGGCAACTAACGCCGTG 2470

  scaffold66|si     523621 ACACCGAGGCGATCCTTGGTGTTTGTTGTAATCACTTTCTGTTTGTGATT 523670
                                                                             
C scaffold66|si       2469 ACACCGAGGCGATCCTTGGTGTTTGTTGTAATCACTTTCTGTTTGTGATT 2420

  scaffold66|si     523671 AATATTGTAATTTACACTGGGCATGTGCACATTAGCCTCAGTATGTTGAG 523720
                                                                             
C scaffold66|si       2419 AATATTGTAATTTACACTGGGCATGTGCACATTAGCCTCAGTATGTTGAG 2370

  scaffold66|si     523721 TTTTATTACTGACAACTTTTTTGTCGTAAGATTTTTTTGAGTTGGATGAT 523770
                                                                             
C scaffold66|si       2369 TTTTATTACTGACAACTTTTTTGTCGTAAGATTTTTTTGAGTTGGATGAT 2320

  scaffold66|si     523771 GTCGTTGACTTCATTTTATTTCGAATTTTTAATTCGGGCTTTTTTGTCTT 523820
                                                                             
C scaffold66|si       2319 GTCGTTGACTTCATTTTATTTCGAATTTTTAATTCGGGCTTTTTTGTCTT 2270

  scaffold66|si     523821 GGAACAAGATTTTTTTGATATCTTGGTTTTCGTGACAGTTGATCTAATTG 523870
                                                                             
C scaffold66|si       2269 GGAACAAGATTTTTTTGATATCTTGGTTTTCGTGACAGTTGATCTAATTG 2220

  scaffold66|si     523871 ATTTTGAATCTTGACTTTTATTAGTCAGGATAGCTTTGCTCGGACTGGGG 523920
                                                                             
C scaffold66|si       2219 ATTTTGAATCTTGACTTTTATTAGTCAGGATAGCTTTGCTCGGACTGGGG 2170

  scaffold66|si     523921 GTAGTGTAACTGTTAACTGCAGTATTTAATTTACGTTTCTTACATCTACG 523970
                                                                             
C scaffold66|si       2169 GTAGTGTAACTGTTAACTGCAGTATTTAATTTACGTTTCTTACATCTACG 2120

  scaffold66|si     523971 TAATTCCCCAGTGCTATCCGACCCGCACCTTCACGAACTGTCGTCGGAGT 524020
                                                                             
C scaffold66|si       2119 TAATTCCCCAGTGCTATCCGACCCGCACCTTCACGAACTGTCGTCGGAGT 2070

  scaffold66|si     524021 CGCTGTCACTTTCCGAGTCATTAGCGCGACGTTTCTTGCGCTTACTAGAC 524070
                                                                             
C scaffold66|si       2069 CGCTGTCACTTTCCGAGTCATTAGCGCGACGTTTCTTGCGCTTACTAGAC 2020

  scaffold66|si     524071 TTTTTGCGGAGGGCTTTCTTCAACTCCGCCCGGACAATCTGGGCGGTTAG 524120
                                                                             
C scaffold66|si       2019 TTTTTGCGGAGGGCTTTCTTCAACTCCGCCCGGACAATCTGGGCGGTTAG 1970

  scaffold66|si     524121 TGCCCTCCGGTTTCCTTTCTTTTAAACCGGGCTTACCTGCGCCCCATTTT 524170
                                                                             
C scaffold66|si       1969 TGCCCTCCGGTTTCCTTTCTTTTAAACCGGGCTTACCTGCGCCCCATTTT 1920

  scaffold66|si     524171 TCTTGATCGGAGTACCGTCCTTGTTATAGCGGCGGCAGTCACGCGTATTG 524220
                                                                             
C scaffold66|si       1919 TCTTGATCGGAGTACCGTCCTTGTTATAGCGGCGGCAGTCACGCGTATTG 1870

  scaffold66|si     524221 TGACTTTTGTGCGGCCCCCCATGTTTCTTGCATAGCACACAGTGCTTTTC 524270
                                                                             
C scaffold66|si       1869 TGACTTTTGTGCGGCCCCCCATGTTTCTTGCATAGCACACAGTGCTTTTC 1820

  scaffold66|si     524271 GGTCCAGCCCACCTTCTTGGGCTTTTTGGGGATGCGGGAGTCCATCGACT 524320
                                                                             
C scaffold66|si       1819 GGTCCAGCCCACCTTCTTGGGCTTTTTGGGGATGCGGGAGTCCATCGACT 1770

  scaffold66|si     524321 CCATCTTCCGCTTCGTATCAGCCCCTTTTGCCTTGGTCGTGCTAGCGGGC 524370
                                                                             
C scaffold66|si       1769 CCATCTTCCGCTTCGTATCAGCCCCTTTTGCCTTGGTCGTGCTAGCGGGC 1720

  scaffold66|si     524371 TTGTTATCGAGTTCCGCATTGTTCTCGATATTCTCTAGGACCAATAGCAA 524420
                                                                             
C scaffold66|si       1719 TTGTTATCGAGTTCCGCATTGTTCTCGATATTCTCTAGGACCAATAGCAA 1670

  scaffold66|si     524421 GGCCCTAGTACTGACCGGAGTGGTATTCTCCGTGAGGTCATACTGGGTTT 524470
                                                                             
C scaffold66|si       1669 GGCCCTAGTACTGACCGGAGTGGTATTCTCCGTGAGGTCATACTGGGTTT 1620

  scaffold66|si     524471 GCCACTTAGCTGGACACATGCGCAATAGATGAGTGGCAAGGTCAGCGTCA 524520
                                                                             
C scaffold66|si       1619 GCCACTTAGCTGGACACATGCGCAATAGATGAGTGGCAAGGTCAGCGTCA 1570

  scaffold66|si     524521 TCAAGAGGCAATACCTTCTTGGTCGCCTGATTAGCCTTCGGGCTGTAATA 524570
                                                                             
C scaffold66|si       1569 TCAAGAGGCAATACCTTCTTGGTCGCCTGATTAGCCTTCGGGCTGTAATA 1520

  scaffold66|si     524571 CAGGCAGGGCAATGTCTCGAGGTAGCTGTTGAGCTGTTCAACTCGGACAA 524620
                                                                             
C scaffold66|si       1519 CAGGCAGGGCAATGTCTCGAGGTAGCTGTTGAGCTGTTCAACTCGGACAA 1470

  scaffold66|si     524621 AAACTGACGAATCGAAACCCTGTTGGGCTTTTTAGCGTATTCGTGATGTA 524670
                                                                             
C scaffold66|si       1469 AAACTGACGAATCGAAACCCTGTTGGGCTTTTTAGCGTATTCGTGATGTA 1420

  scaffold66|si     524671 ATACTTGAGGGCCTCGCCCGCGTCATGACGGAACACCTGCAGTAGGTGAA 524720
                                                                             
C scaffold66|si       1419 ATACTTGAGGGCCTCGCCCGCGTCATGACGGAACACCTGCAGTAGGTGAA 1370

  scaffold66|si     524721 GCGTGACGCACTTCGTGAAACGAGTCCCAAGTCTTCGTGGGAGTCTCCGT 524770
                                                                             
C scaffold66|si       1369 GCGTGACGCACTTCGTGAAACGAGTCCCAAGTCTTCGTGGGAGTCTCCGT 1320

  scaffold66|si     524771 ATGCGGTACTCCCTTGATGTCTTCCCAAGGAGCTTTAGTCACTTGGGCCT 524820
                                                                             
C scaffold66|si       1319 ATGCGGTACTCCCTTGATGTCTTCCCAAGGAGCTTTAGTCACTTGGGCCT 1270

  scaffold66|si     524821 TGATAATCTTCTCCCAGGGCTGACGTGCCTCGTCGGAGAGGAGGTTTCCA 524870
                                                                             
C scaffold66|si       1269 TGATAATCTTCTCCCAGGGCTGACGTGCCTCGTCGGAGAGGAGGTTTCCA 1220

  scaffold66|si     524871 TAAAGCTCGAAGGGCTTCGCTCCAGCCGTTGCGACGGCGAAGCCGCATCT 524920
                                                                             
C scaffold66|si       1219 TAAAGCTCGAAGGGCTTCGCTCCAGCCGTTGCGACGGCGAAGCCGCATCT 1170

  scaffold66|si     524921 TCTAGAGCTTTCAAGACCTTGTCATACGTGGCCTTGGCTTCTACTAGGGC 524970
                                                                             
C scaffold66|si       1169 TCTAGAGCTTTCAAGACCTTGTCATACGTGGCCTTGGCTTCTACTAGGGC 1120

  scaffold66|si     524971 AGGTGATGCAGCCTCGGTAGTCGTACCGGGCGCCTCTTGTTTATTGCCCT 525020
                                                                             
C scaffold66|si       1119 AGGTGATGCAGCCTCGGTAGTCGTACCGGGCGCCTCTTGTTTATTGCCCT 1070

  scaffold66|si     525021 TCTTCTTCTTTTCAGCATTGCGTACCGTGACGTAATCCTGCTTGGCTAGT 525070
                                                                             
C scaffold66|si       1069 TCTTCTTCTTTTCAGCATTGCGTACCGTGACGTAATCCTGCTTGGCTAGT 1020

  scaffold66|si     525071 TCAGCCTCGATCTTGGCTGTTTCAACAGCCTTCTCGGCTGCCGCGAAGTC 525120
                                                                             
C scaffold66|si       1019 TCAGCCTCGATCTTGGCTGTTTCAACAGCCTTCTCGGCTGCCGCGAAGTC 970

  scaffold66|si     525121 CGTGTCAAGCCCCATTTGCTTGCATGCGTGAATCGCGGATCTTACATGCA 525170
                                                                             
C scaffold66|si        969 CGTGTCAAGCCCCATTTGCTTGCATGCGTGAATCGCGGATCTTACATGCA 920

  scaffold66|si     525171 GTAGAAACTGCTCGGGAGTCCCGGACGCCCATACTGCCACCTTCAACTCG 525220
                                                                             
C scaffold66|si        919 GTAGAAACTGCTCGGGAGTCCCGGACGCCCATACTGCCACCTTCAACTCG 870

  scaffold66|si     525221 TTTCCCGTGTTGGGGAGAGTCAGCTTGAAATAGGTGGTCTTTTTGTCCTT 525270
                                                                             
C scaffold66|si        869 TTTCCCGTGTTGGGGAGAGTCAGCTTGAAATAGGTGGTCTTTTTGTCCTT 820

  scaffold66|si     525271 CGCGAGGGCATCCTGCACGGGATCCTGCTCAGGAATGTAACGTATGGGGG 525320
                                                                             
C scaffold66|si        819 CGCGAGGGCATCCTGCACGGGATCCTGCTCAGGAATGTAACGTATGGGGG 770

  scaffold66|si     525321 AGTTCTTCCCTCCAACGCCACGCCGCACTCTACCCACTTAAGCCCTTCGG 525370
                                                                             
C scaffold66|si        769 AGTTCTTCCCTCCAACGCCACGCCGCACTCTACCCACTTAAGCCCTTCGG 720

  scaffold66|si     525371 GAATCGCTTTCACGGAGGACATGGCTCGTAGTTTTTCACCTAAGCTAGTG 525420
                                                                             
C scaffold66|si        719 GAATCGCTTTCACGGAGGACATGGCTCGTAGTTTTTCACCTAAGCTAGTG 670

  scaffold66|si     525421 CCTAAGAAGAGCTTCTTGTAGGGACTCCTTGGTGGACTAAGAAAAAAAAC 525470
                                                                             
C scaffold66|si        669 CCTAAGAAGAGCTTCTTGTAGGGACTCCTTGGTGGACTAAGAAAAAAAAC 620

  scaffold66|si     525471 GTTCGCACGGTGACGTGCAATGAACGTAGTACTCTGCGTGGTAGACCTTG 525520
                                                                             
C scaffold66|si        619 GTTCGCACGGTGACGTGCAATGAACGTAGTACTCTGCGTGGTAGACCTTG 570

  scaffold66|si     525521 CTTTTGTTCGACCGCCTGTGGGTCGTCGGGATGAGCCTTCATGTGGTTGA 525570
                                                                             
C scaffold66|si        569 CTTTTGTTCGACCGCCTGTGGGTCGTCGGGATGAGCCTTCATGTGGTTGA 520

  scaffold66|si     525571 GATGTGAGCAACTTACCGAGTTCAGCTATCGTACGATAGTGACCTAAGCC 525620
                                                                             
C scaffold66|si        519 GATGTGAGCAACTTACCGAGTTCAGCTATCGTACGATAGTGACCTAAGCC 470

  scaffold66|si     525621 GGAAGTAATCGAAAAGTAATTGTAGGTAAGGAAGTAAAAAAGGGTGTTCC 525670
                                                                             
C scaffold66|si        469 GGAAGTAATCGAAAAGTAATTGTAGGTAAGGAAGTAAAAAAGGGTGTTCC 420

  scaffold66|si     525671 AGTTGTTTGGAGTTTAATTTTATGAGCTATAAAACTGATTGAAAATGAGG 525720
                                                                             
C scaffold66|si        419 AGTTGTTTGGAGTTTAATTTTATGAGCTATAAAACTGATTGAAAATGAGG 370

  scaffold66|si     525721 ACTGCCTCATGGTAGTCCTCTCTAGTTTAGCATGCAATTTGCATGTAATT 525770
                                                                             
C scaffold66|si        369 ACTGCCTCATGGTAGTCCTCTCTAGTTTAGCATGCAATTTGCATGTAATT 320

  scaffold66|si     525771 CGAGGATGTTAGGTTTTGATGCATCCTATTGGATTCATGCATGCCAAACT 525820
                                                                             
C scaffold66|si        319 CGAGGATGTTAGGTTTTGATGCATCCTATTGGATTCATGCATGCCAAACT 270

  scaffold66|si     525821 AGGTGTACATGCACCTGGTTTGGGCTGTACATGCATTCTTGCATGCCAAA 525870
                                                                             
C scaffold66|si        269 AGGTGTACATGCACCTGGTTTGGGCTGTACATGCATTCTTGCATGCCAAA 220

  scaffold66|si     525871 CTGAATCCAGTGGAATCTGGAATGGGCTGTATATTTAGTCCTACCAATTA 525920
                                                                             
C scaffold66|si        219 CTGAATCCAGTGGAATCTGGAATGGGCTGTATATTTAGTCCTACCAATTA 170

  scaffold66|si     525921 GTAGTAATAAGCCCTGCAGGACTGAATAGTCTTGTTAATGAGTCCTGCTT 525970
                                                                             
C scaffold66|si        169 GTAGTAATAAGCCCTGCAGGACTGAATAGTCTTGTTAATGAGTCCTGCTT 120

  scaffold66|si     525971 CTATTTGGTGGGATCCTACCCTTAGTTAGTAGAAATCCCATTTGTCTTTG 526020
                                                                             
C scaffold66|si        119 CTATTTGGTGGGATCCTACCCTTAGTTAGTAGAAATCCCATTTGTCTTTG 70

  scaffold66|si     526021 TACCCCTGGGACCTGTCCTTGGGCCCAGGAAGGGTCAGGAGTACCAGTAG 526070
                                                                             
C scaffold66|si         69 TACCCCTGGGACCTGTCCTTGGGCCCAGGAAGGGTCAGGAGTACCAGTAG 20

  scaffold66|si     526071 GTATCCTTGGCTCATGTCA 526089
                                              
C scaffold66|si         19 GTATCCTTGGCTCATGTCA 1

Matrix = 20p43g.matrix
Kimura (with divCpGMod) = 0.02
Transitions / transversions = 1.00 (1/0)
Gap_init rate = 0.00 (0 / 6468), avg. gap size = 0.0 (0 / 0)


984 11.19 0.00 0.00 scaffold66|size693783 526073 526215 (167632) C rnd-1_family-677#Unknown (618) 143 1 m_b1074s001i3 173802

  scaffold66|si     526073 ATCCTTGGCTCATGTCATTACTTTGCATGTCCGAACTGCCAGTGCCAATT 526122
                             i       iiv ivv   i        i                    
C rnd-1_family-        143 ATTCTTGGCTTGAGCGCTTATTTTGCATGCCCGAACTGCCAGTGCCAATT 94

  scaffold66|si     526123 CCCATACAATTTTGTCAAGTTCATTCTCCCCTGTTGGCTTGCAATCATGA 526172
                                  i    i            v  v   i                 
C rnd-1_family-         93 CCCATACGATTTCGTCAAGTTCATTGTCACCTATTGGCTTGCAATCATGA 44

  scaffold66|si     526173 CTCTCAACAAATTCAAAAACCTCTGCCAGTACATCCTCCACAT 526215
                                       v          ?    i              
C rnd-1_family-         43 CTCTCAACAAATACAAAAACCTCNGCCAATACATCCTCCACAT 1

Matrix = 20p43g.matrix
Kimura (with divCpGMod) = 10.04
Transitions / transversions = 1.67 (10/6)
Gap_init rate = 0.00 (0 / 142), avg. gap size = 0.0 (0 / 0)


263 10.00 0.00 0.00 scaffold66|size693783 526215 526254 (167593) C rnd-5_family-333#DNA/TcMar-Pogo (5) 683 644 m_b1074s001i4 173804

  scaffold66|si     526215 TCGTGTTGGTCTGTGGTGGCTGTCTCCGCACCAGTATCAC 526254
                             i               i       v   v         
C rnd-5_family-        683 TCATGTTGGTCTGTGGTGACTGTCTCGGCAGCAGTATCAC 644

Matrix = 20p43g.matrix
Kimura (with divCpGMod) = 10.76
Transitions / transversions = 1.00 (2/2)
Gap_init rate = 0.00 (0 / 39), avg. gap size = 0.0 (0 / 0)


4562 8.30 0.15 6.84 scaffold66|size693783 527292 527977 (165870) C rnd-5_family-333#DNA/TcMar-Pogo (45) 643 1 m_b1074s001i5 173804

  scaffold66|si     527292 ATAGCAACTCATTAAAACAAATGTTCACTCACGCGTAATAGGAAGCTTCA 527341
                                            v           ?                    
C rnd-5_family-        643 ATAGCAACTCATTAAAAGAAATGTTCACTNACGCGTAATAGGAAGCTTCA 594

  scaffold66|si     527342 ATGACTTGGGTAGGGTTTCATTCAATTCATAGAAGGCCCGAATACCAATT 527391
                                                   i                       v 
C rnd-5_family-        593 ATGACTTGGGTAGGGTTTCATTCAGTTCATAGAAGGCCCGAATACCAAGT 544

  scaffold66|si     527392 CGGATTCTCATCAGGCCATCATCCTGAAGTGCATACTTCTTATTTGCACT 527441
                                                          ---------------   -
C rnd-5_family-        543 CGGATTCTCATCAGGCCATCATCCTGAAGTG---------------CAC- 510

  scaffold66|si     527442 TCCCTCTTCCTCAACTTCTCATCTTATCATCTCCCGCTGCTTCTTCCATC 527491
                           -------------      i  -  i- iiv    ------      ---
C rnd-5_family-        509 -------------ACTTCTTAT-TTG-CGCGTCCC------TCTTCC--- 484

  scaffold66|si     527492 CCCCAACTGAATTGCAGTGCACATCATATTTCCGGCAGACTTCAGCAATA 527541
                           --       vi    i       i  ?       i      v        
C rnd-5_family-        483 --CCAACTGCGTTGCGGTGCACACCANATTTCCGACAGACTGCAGCAATA 436

  scaffold66|si     527542 GTACTCACCTTGTTGTCCAAATCACTGAGAATATC-AACTTTATCTGATT 527590
                                      i            i          -            i 
C rnd-5_family-        435 GTACTCACCTTATTGTCCAAATCATTGAGAATATCCAACTTTATCTGACT 386

  scaffold66|si     527591 AGTAATGGCAACTCTGGTTTTGTGTGGCTTTTTGTTTGCAGGCATGGCAT 527640
                             i   i              - i               i      ?-  
C rnd-5_family-        385 AGCAATAGCAACTCTGGTTTT-TATGGCTTTTTGTTTGCGGGCATGN-AT 338

  scaffold66|si     527641 TCTTGCTGTTGGCCTTTTGCTTTGACCCAGCAAAATATGTGTGTGTCTTC 527690
                                   i          i        i           v         
C rnd-5_family-        337 TCTTGCTGCTGGCCTTTTGTTTTGACCCGGCAAAATATGTTTGTGTCTTC 288

  scaffold66|si     527691 TCTGGAGGCTTCGAAGACCACTCAACCACATTGGGTGCAGGAACACTTTT 527740
                              i       v      v v        v                    
C rnd-5_family-        287 TCTAGAGGCTTGGAAGACAAATCAACCACCTTGGGTGCAGGAACACTTTT 238

  scaffold66|si     527741 GGAGGCAGTGATTGAAATGGCTCCATCCTCTGATGTGGCTGTAGCCACTC 527790
                                     i     i     v                    i      
C rnd-5_family-        237 GGAGGCAGTGGTTGAAGTGGCTGCATCCTCTGATGTGGCTGTAACCACTC 188

  scaffold66|si     527791 TATATGATGCAGTAGCAGACGTGACTGCAGGAGAAATGTTCATGTTGGTC 527840
                             v   v                 iv            i          i
C rnd-5_family-        187 TAGATGTTGCAGTAGCAGACGTGATGGCAGGAGAAATGCTCATGTTGGTT 138

  scaffold66|si     527841 ATGAGAAGATCATGGTAGCACCGGAAGCAGATTGTTGCAATGGAGCCAGT 527890
                           ?       i  i          i         i             i   
C rnd-5_family-        137 NTGAGAAGGTCGTGGTAGCACCAGAAGCAGATCGTTGCAATGGAGCTAGT 88

  scaffold66|si     527891 AACATTTGCTTGCTTGTGGAGCTTTGTCCCGTCAAGTGTGCTGTGGACAT 527940
                           vi                        ?ivi             i   ii 
C rnd-5_family-         87 CGCATTTGCTTGCTTGTGGAGCTTTGNTGTGTCAAGTGTGCTGCGGATGT 38

  scaffold66|si     527941 CAGACAAGTTGTGTCCACAAACACCCCCATGCATGGC 527977
                                                                
C rnd-5_family-         37 CAGACAAGTTGTGTCCACAAACACCCCCATGCATGGC 1

Matrix = 20p43g.matrix
Kimura (with divCpGMod) = 7.29
Transitions / transversions = 2.31 (37/16)
Gap_init rate = 0.07 (45 / 685), avg. gap size = 1.00 (45 / 45)


2087 2.69 1.87 3.02 scaffold66|size693783 527979 528246 (165601) rnd-1_family-415#Unknown 519 783 (630) m_b1074s001i6 173805

  scaffold66|si     527979 TGGCGACAGTGTTCACAAATGTGTTTGGGCTCATCTGGAGCGCTGGGTGA 528028
                             i              i                                
  rnd-1_family-        519 TGACGACAGTGTTCACAGATGTGTTTGGGCTCATCTGGAGCGCTGGGTGA 568

  scaffold66|si     528029 TGGGTCCGTCTTGTCTTTTGGGAGCTTGATGGGAATTGGCATGCCAGGCA 528078
                                 v         ?                                 
  rnd-1_family-        569 TGGGTCGGTCTTGTCTNTTGGGAGCTTGATGGGAATTGGCATGCCAGGCA 618

  scaffold66|si     528079 TGCCACAGAGTTGTTGAGCAGTGCAGGCGCCAAGTTCCATGGAAAATTGG 528128
                                                i                            
  rnd-1_family-        619 TGCCACAGAGTTGTTGAGCAGCGCAGGCGCCAAGTTCCATGGAAAATTGG 668

  scaffold66|si     528129 TTTGTGCGATGCTACTGTCCTACTGTGATGGTGTTATGAAAATGTGTTTG 528178
                                         v  ------   --                      
  rnd-1_family-        669 TTTGTGCGATGCTAATG------TGT--TGGTGTTATGAAAATGTGTTTG 710

  scaffold66|si     528179 CTTACACAAATTTGTT-ATGCGATGCAAATGATGT----GCATGATGCAA 528223
                                           -                  ----   i       
  rnd-1_family-        711 CTTACACAAATTTGTTCATGCGATGCAAATGATGTGCTGGCACGATGCAA 760

  scaffold66|si     528224 CATTGTTTTGCACCATGCAAATG 528246
                                       i          
  rnd-1_family-        761 CATTGTTTTGCATCATGCAAATG 783

Matrix = 20p43g.matrix
Kimura (with divCpGMod) = 2.04
Transitions / transversions = 2.50 (5/2)
Gap_init rate = 0.04 (10 / 267), avg. gap size = 1.30 (13 / 10)

1759 14.24 4.13 7.47 scaffold66|size693783 528122 528508 (165339) rnd-1_family-415#Unknown 718 1092 (321) m_b1074s001i7 173805

  scaffold66|si     528122 AAATTGGTTTGTGCGATGCTACTGTCCTACTGTGATGGTGTTATGAAAA- 528170
                                v   ii        v v  -----v    v   iiiv   v  v-
  rnd-1_family-        718 AAATTTGTTCATGCGATGCAAATG-----ATGTGCTGGCACGATGCAACA 762

  scaffold66|si     528171 -TGTGTTTGC-TTACACAAATTTGTTATGCGATGCAAATGATGTGC-ATG 528217
                           -   -     - i ii     v    ---  -i    vi   v   -   
  rnd-1_family-        763 TTGT-TTTGCATCATGCAAATGTGTT---CG-CGCAATCGATTTGCTATG 807

  scaffold66|si     528218 A--TGCAA------CATTGTTTTGCACCATGCAAATGATTGCCCACGATA 528259
                            --  v  ------   ?vv       v  viivi  i --- i  ii  
  rnd-1_family-        808 AAATGAAAGTCTGCCATNCATTTGCACGATCTGCGTGGT---CTACAGTA 854

  scaffold66|si     528260 TGCAT---TAGTCGAGCGATGTTGGGATTTGCATA-CATAAAATGATGGA 528305
                             v  ---                      i    -ii  ?v      v 
  rnd-1_family-        855 TGGATAGTTAGTCGAGCGATGTTGGGATTTACATAATGTANTATGATGTA 904

  scaffold66|si     528306 ATAAGTATCATAATATATGGTATGGTATGGTATCGTGCATAACAAAAAAG 528355
                                   ---------------      i      i  v    i   iv
  rnd-1_family-        905 ATAAGTAT---------------GGTATGATATCGTACAGAACAGAAAGT 939

  scaffold66|si     528356 GTCGTGCGTGTGTTCCTTCACACGATTGGTAGGCCATCAAGTTTTGGCGC 528405
                                                     i   i                   
  rnd-1_family-        940 GTCGTGCGTGTGTTCCTTCACACGATCGGTGGGCCATCAAGTTTTGGCGC 989

  scaffold66|si     528406 CAAAATGAGTTTTCCTGCCAGAATTCTTTGGCTCTCAAATCGTGCACATA 528455
                                 ?  v     i                                  
  rnd-1_family-        990 CAAAATNAGATTTCCCGCCAGAATTCTTTGGCTCTCAAATCGTGCACATA 1039

  scaffold66|si     528456 TAGCTGTAGTGCACATATACTGAAGTGCACATATAGCCGTGTTGCAACTG 528505
                                                                        i    
  rnd-1_family-       1040 TAGCTGTAGTGCACATATACTGAAGTGCACATATAGCCGTGTTGCGACTG 1089

  scaffold66|si     528506 TAT 528508
                              
  rnd-1_family-       1090 TAT 1092

Matrix = 20p43g.matrix
Kimura (with divCpGMod) = 13.78
Transitions / transversions = 1.22 (28/23)
Gap_init rate = 0.09 (36 / 386), avg. gap size = 1.22 (44 / 36)


275 8.33 0.00 0.00 scaffold66|size693783 528481 528516 (165331) C rnd-1_family-415#Unknown (1112) 301 266 m_b1074s001i8 173806

  scaffold66|si     528481 TGCACATATAGCCGTGTTGCAACTGTATTACATGAT 528516
                                               i       v    v  
C rnd-1_family-        301 TGCACATATAGCCGTGTTGCGACTGTATGACATCAT 266

Matrix = 20p43g.matrix
Kimura (with divCpGMod) = 6.10
Transitions / transversions = 0.50 (1/2)
Gap_init rate = 0.00 (0 / 35), avg. gap size = 0.0 (0 / 0)


425 21.57 0.96 1.94 scaffold66|size693783 528539 528642 (165205) genome_11_9683#DNA 1 103 (353) m_b1074s001i9 173807

  scaffold66|si     528539 GTGGTGAGTGATGGGGACTATGAACTATGACTCATAGCCCGGTACCATAC 528588
                                v    i   i        i      v      i   iv -     
  genome_11_968          1 GTGGTCAGTGGTGGAGACTATGAGCTATGAGTCATAGTCCGAGA-CATAC 49

  scaffold66|si     528589 CTATTCCAATGTCATTTTCTACCGGACTGTGAATA-AACTATGAGCAATT 528637
                           i      v  v v        -  iv  i   iv - v       iv   
  genome_11_968         50 TTATTCCTATCTGATTTTCTA-CGACCTATGAGGACACCTATGAGTCATT 98

  scaffold66|si     528638 TATCA 528642
                            i i 
  genome_11_968         99 TGTTA 103

Matrix = 20p43g.matrix
Kimura (with divCpGMod) = 25.73
Transitions / transversions = 1.20 (12/10)
Gap_init rate = 0.03 (3 / 103), avg. gap size = 1.00 (3 / 3)


946 21.11 9.74 6.47 scaffold66|size693783 528694 529083 (164764) C rnd-1_family-1321#Unknown (2) 402 1 m_b1074s001i10 173808

  scaffold66|si     528694 ATCTACACTTAAGCATGGCAAACAGAAACAACACGCACTACTTCCTTGGC 528743
                                  v v       -      ----------- ?           ? 
C rnd-1_family-        402 ATCTACAATGAAGCATG-CAAACA-----------CNCTACTTCCTTGNC 365

  scaffold66|si     528744 CTCAACACCCTATTCCCTGACACTGGCTC---ACTCCGGGTTCTCTTCCT 528790
                               i      --- i?  i- v  v   ---     v   i        
C rnd-1_family-        364 CTCAGCACCCT---CTNTGG-AGTGTCTCCTCACTCCTGGTCCTCTTCCT 319

  scaffold66|si     528791 TGGCATTGCACCTGTAGCCCTCCTGGCA-GTGCAGCTCTTGCCTCCTCCA 528839
                           i  -   ---      -  v    ivi?-    v  i  i  i  v    
C rnd-1_family-        318 CGG-ATT---CCTGTA-CCGTCCTACTNCGTGCCGCCCTCGCTTCATCCA 274

  scaffold66|si     528840 TCCTCCTCATTTCATGCTCTCTACT---TGCAATCATTCATTGTTGCTCA 528886
                                i  v     i        ? ---   vv vvvi i  v  v    
C rnd-1_family-        273 TCCTCTTCCTTTCACGCTCTCTANTCGATGCTCTACGCCGTTCTTCCTCA 224

  scaffold66|si     528887 G------------------------CA---TGATCCTGGTGCTCTGTTCT 528909
                            ------------------------  ---  vi    ?i    ii i  
C rnd-1_family-        223 GGGGTACTCACGCTTTCCGGACTTCCACTCTGCCCCTGNCGCTCCATCCT 174

  scaffold66|si     528910 CTTCCTTTGCCTCTCGTGTTCCTGGTGTTGCTCTTGGAGCCGTGTCACGC 528959
                                 i     v  v     vi  v i     i  v  i       i  
C rnd-1_family-        173 CTTCCTCTGCCTGTCCTGTTCGCGGAGCTGCTCCTGCAGTCGTGTCATGC 124

  scaffold66|si     528960 TGTACTTCTTCAAGTGGTCTGGTAGGATAAAACTGCTACGTGGGACAATA 529009
                                           i  i  i     i      i i  ivv--  v  
C rnd-1_family-        123 TGTACTTCTTCAAGTGATCCGGCAGGATGAAACTGTTGCGCTT--CATTA 76

  scaffold66|si     529010 -TTGCATCCAATATGGTTATCTT---CCCAGCTTAGATTCTCCCTAATGC 529055
                           -             iv ii    ---v v  ---    v   ?iii    
C rnd-1_family-         75 GTTGCATCCAATATACTCGTCTTGTGACGAG---AGATGCTCNTCGATGC 29

  scaffold66|si     529056 ATGACTTTGGCCTCCAGCTGCTGCCATC 529083
                            ? ?v vv       iivi v i     
C rnd-1_family-         28 ANGNGTAAGGCCTCCGAGCGATACCATC 1

Matrix = 20p43g.matrix
Kimura (with divCpGMod) = 21.80
Transitions / transversions = 1.20 (42/35)
Gap_init rate = 0.08 (33 / 389), avg. gap size = 1.94 (64 / 33)

2148 20.13 1.47 1.90 scaffold66|size693783 528894 529369 (164478) C rnd-1_family-939#Unknown (0) 474 1 m_b1074s001i11 173808

  scaffold66|si     528894 CCTGGTGCTCTGTTCTCTTCCTTTGCCTCTCGTGTTCCTGGTGTTGCTCT 528943
                               ?i    ii i        i     v  v     vi  v i     i
C rnd-1_family-        474 CCTGNCGCTCCATCCTCTTCCTCTGCCTGTCCTGTTCGCGGAGCTGCTCC 425

  scaffold66|si     528944 TGGAGCCGTGTCACGCTGTACTTCTTCAAGTGGTCTGGTAGGATAAAACT 528993
                             v  i       i                  i  i  i     i  i  
C rnd-1_family-        424 TGCAGTCGTGTCATGCTGTACTTCTTCAAGTGATCCGGCAGGATGAAGCT 375

  scaffold66|si     528994 GCTACGTGGGACAATA-TTGCATCCAATATGGTTATCTTCCCAGCTTAGA 529042
                            i i   ?v--  v  - i   i       iv ii    viv vvvi  i
C rnd-1_family-        374 GTTGCGTNT--CATTAGTCGCACCCAATATACTCGTCTTGTGACGACAGG 327

  scaffold66|si     529043 TTCTCCCTAATGCATGACTTTGGCCTCCAGCTGCTGCCATCACTCCTGTC 529092
                            v   i v      ?  v vi       ii i ? ?  i        i  
C rnd-1_family-        326 TGCTCTCGAATGCANGAGTACGGCCTCCGACCGNTNCCGTCACTCCTATC 277

  scaffold66|si     529093 AAACTGGCATAGTGGCATGCCACAATTGCGGCACTTCCACTGTGTATTAA 529142
                             v      i  ?           ? iv  i              i  i 
C rnd-1_family-        276 AACCTGGCACAGNGGCATGCCACANTCCCGACACTTCCACTGTGTGTTGA 227

  scaffold66|si     529143 CTATCTTTGAAGAGTAGAGGTGGCAAATGAATCAGCTCAGCTGCCTGACT 529192
                           ??i -    v  ?   vv  i          v      v          i
C rnd-1_family-        226 NNGT-TTTGCAGNGTACTGGCGGCAAATGAAACAGCTCTGCTGCCTGACC 178

  scaffold66|si     529193 CTAACCTTGGACTGTTCCTTCCCCTCTATTTTTGGATGAACAATTGATCC 529242
                                       iv         v  ivv           i   v     
C rnd-1_family-        177 CTAACCTTGGACCCTTCCTTCCCATCCTGTTTTGGATGAATAATGGATCC 128

  scaffold66|si     529243 ATCTGGCCCAGTAAGGTGGACAACATTCTTTAAACCTGCCTCGAAAGGA- 529291
                                 ?  i  i v?i ?      vv    iv v???  ivii     -
C rnd-1_family-        127 ATCTGGNCCGGTGATNCGNACAACAGGCTTTGTAGNNNCCCGAGAAGGAG 78

  scaffold66|si     529292 -----CTGGCACGCAAGCTTGGCTGATTTGTAGTACAATACCTCAAACGG 529336
                           -----       ------ v       v??    ? i         i  v
C rnd-1_family-         77 CAGTCCTGGCAC------TGGGCTGATGNNTAGTNCGATACCTCAAGCGT 34

  scaffold66|si     529337 ACATCAGTCAAAGGCTTTCCAATAAGATTAGCC 529369
                           v    ? ?   v           v i   ?   
C rnd-1_family-         33 CCATCNGNCAACGGCTTTCCAATTAAATTNGCC 1

Matrix = 20p43g.matrix
Kimura (with divCpGMod) = 21.05
Transitions / transversions = 1.29 (53/41)
Gap_init rate = 0.03 (12 / 475), avg. gap size = 1.33 (16 / 12)

1754 21.13 1.45 1.69 scaffold66|size693783 529010 529423 (164424) C rnd-1_family-671#Unknown (2) 1069 657 m_b1074s001i12 173808

  scaffold66|si     529010 TTGCATCCAATATGGTTATCTTC---CCAGCTTAGATTCTCCCTAATGCA 529056
                                        iv ii    v--- v  ---  i v    iii     
C rnd-1_family-       1069 TTGCATCCAATATACTCGTCTTGTGACGAG---AGGTGCTCCTCGATGCA 1023

  scaffold66|si     529057 TGACTTTGGCCTCCAGCTGCTGCCATCACTCCTGTCAAACTGGCATAGTG 529106
                           ?  v v?       iivi ? i           i    v      i  ? 
C rnd-1_family-       1022 NGAGTANGGCCTCCGAGCGNTACCATCACTCCTATCAACCTGGCACAGNG 973

  scaffold66|si     529107 GCATGCCACAATTGCGGCACTTCCACTGTGTATTAACTATCTTTGAAGAG 529156
                                     vv v  i              i  i i i    i i  ? 
C rnd-1_family-        972 GCATGCCACATATCCGACACTTCCACTGTGTGTTGATTGTCTTCGGAGNG 923

  scaffold66|si     529157 TAGAGGTGGCAAATGAATCAGCTCAGCTGCCTGACTCTAACCTTGGACTG 529206
                             vv  i      i   v      v          i        v ?v v
C rnd-1_family-        922 TACTGGCGGCAAACGAAACAGCTCTGCTGCCTGACCCTAACCTTCGNATC 873

  scaffold66|si     529207 TTCCTTCCCCTCTATTTTTGGATGAACAATTGATCCATCTGGCCCAGTAA 529256
                              i     v ?i?  i         i   v           ?  i  i 
C rnd-1_family-        872 TTCTTTCCCATNCNTTCTTGGATGAATAATGGATCCATCTGGNCCGGTGA 823

  scaffold66|si     529257 GGTGGACAACA---TTCTTTAAACCTGCCTCGAAAGGACTGGCACGCAAG 529303
                           v?i ?      ---   v  iv   -   -- i   i?vii iv  iiv 
C rnd-1_family-        822 TNCGNACAACAGGCTTCGTTGTACC-GCC--GGAAGANGCAGTCCGTGCG 776

  scaffold66|si     529304 CTTGGCTGATTTGTAGTACAATACCTCAAACGGACATCAGTCAAAGGCTT 529353
                             v           v -  i    i    ?  vv    i ?   v   i 
C rnd-1_family-        775 CTGGGCTGATTTGTCG-ACGATACTTCAANCGTCCATCGGNCAACGGCCT 727

  scaffold66|si     529354 TCCAATAAGATTAGCCATTGTCCACACATCAAAGTCATCTACAAAATTGT 529403
                           ?     v i   v          vv  i  i        v  ?    i? 
C rnd-1_family-        726 NCCAATCAAATTTGCCATTGTCCTAACGTCGAAGTCATCAACNAAATCNT 677

  scaffold66|si     529404 CCTCCATATTATCATAGCAG 529423
                            v     ?     iv  v  
C rnd-1_family-        676 CATCCATNTTATCGAAGAAG 657

Matrix = 20p43g.matrix
Kimura (with divCpGMod) = 21.75
Transitions / transversions = 1.21 (47/39)
Gap_init rate = 0.02 (9 / 413), avg. gap size = 1.44 (13 / 9)


2014 15.61 1.32 0.52 scaffold66|size693783 530169 530548 (163299) rnd-1_family-607#Unknown 3 385 (707) m_b1074s001i13 173809

  scaffold66|si     530169 GTGCCTAAGGGAATGGGCTTCCTTGGTTCGTGGGAGACATGTGGGAGTCC 530218
                                i  i    ii       ??  i     i    i   i  i  ?  
  rnd-1_family-          3 GTGCCCAAAGGAACAGGCTTCCNNGGCTCGTGAGAGATATGCGGAAGNCC 52

  scaffold66|si     530219 TCCTCTCTTACTT---TTGGGTTGCCATCCGGACATACTCTCATCCAACA 530265
                           v           ?---  ?   iv      ?     ?             
  rnd-1_family-         53 ACCTCTCTTACTNGTCTTNGGTCTCCATCCNGACATNCTCTCATCCAACA 102

  scaffold66|si     530266 TTAGATATGAGACCCGAATTGCTTCAGTTTGCAGCCCATTGTACTTGTCA 530315
                            i     ?iv   ?     vi   ivv iiv   v ii       i?   
  rnd-1_family-        103 TCAGATANATGACNCGAATGACTTTCTTCCTCAGGCTGTTGTACTCNTCA 152

  scaffold66|si     530316 ATGAATGGTAGGAGGAAATCAAATGGAAGTTCAGCACA--GTTGACATCC 530363
                            i      vi?i           ?  ?  --    i i--  i       
  rnd-1_family-        153 ACGAATGGAGNAAGGAAATCAAANGGNAG--CAGCGCGCTGTCGACATCC 200

  scaffold66|si     530364 CAATACTTCTTGTCAGCCCACAGGTACGGGAAGCCGTAGAGGAATGCTTT 530413
                                      v  v     ?     ?  ?  ?     ?     ?     
  rnd-1_family-        201 CAATACTTCTTCTCCGCCCANAGGTANGGNAANCCGTANAGGAANGCTTT 250

  scaffold66|si     530414 GAAGTAATCCTTCCGGGTGTACTGTCCGTAGTTTAGGAATGGCTTCATCC 530463
                                 i      v  i       ?         i  ? ivv      ? 
  rnd-1_family-        251 GAAGTAGTCCTTCGGGATGTACTGNCCGTAGTTTGGGNACTCCTTCATNC 300

  scaffold66|si     530464 CCGACAAATTGCCTCTCTGCCGCAGACCTGCTATTCCCTTATGCACTTTG 530513
                            ?  ii ?  ?  ? v     i?  v  i  v      i i  ?  i iv
  rnd-1_family-        301 CNGATGANTTNCCNCGCTGCCANAGCCCCGCAATTCCCCTGTGNACCTCC 350

  scaffold66|si     530514 AGCACAGCTGTTACCATGAGTGTTAAACATATCTT 530548
                            i?  ? ??        v  ?  i ?   v     
  rnd-1_family-        351 AANACNGNNGTTACCATCAGNGTCANACAAATCTT 385

Matrix = 20p43g.matrix
Kimura (with divCpGMod) = 17.71
Transitions / transversions = 1.95 (39/20)
Gap_init rate = 0.01 (4 / 379), avg. gap size = 1.75 (7 / 4)


3156 16.01 3.08 0.79 scaffold66|size693783 530314 530930 (162917) C rnd-1_family-671#Unknown (440) 631 1 m_b1074s001i14 173808

  scaffold66|si     530314 CAATGAATGGTAGGAGGAAATCAAATGGAAGTTCAGCACAGTTGACATCC 530363
                             i       vivi           ?         vi --- i       
C rnd-1_family-        631 CAGTGAATGGAGCAAGGAAATCAAANGGAAGTTCACTA---TCGACATCC 585

  scaffold66|si     530364 CAATACTTCTTGTCAGCCCACAGGTACGGGAAGCCGTAGAGGAATGCTTT 530413
                                      v  v     ?     ?  ?  ?     ?           
C rnd-1_family-        584 CAATACTTCTTCTCCGCCCANAGGTANGGNAANCCGTANAGGAATGCTTT 535

  scaffold66|si     530414 GAAGTAATCCTTCCGGGTGTACTGTCCGTAGTTTAGGAATGGCTTCATCC 530463
                                 i      v  i       ?         i  ? ivv      ? 
C rnd-1_family-        534 GAAGTAGTCCTTCGGGATGTACTGNCCGTAGTTTGGGNACTCCTTCATNC 485

  scaffold66|si     530464 CCGACAAATTGCCTCTCTGCCGCAGACCTGCTATTCCCTTATGCACTTTG 530513
                            v  ?i i  ?  ? ?     i   v  i  v        i  ?  i iv
C rnd-1_family-        484 CGGANGAGTTNCCNCNCTGCCACAGCCCCGCGATTCCCTTGTGNACCTCC 435

  scaffold66|si     530514 AGCACAGCTGTTACCATGAGTGTTAAACATATCTTCAGCAGAGCATCAGG 530563
                            i?  ?  ?  ?     v  v  i ?   v     v v  i      i  
C rnd-1_family-        434 AANACNGCNGTNACCATCAGAGTCANACAGATCTTGACCAAAGCATCGGG 385

  scaffold66|si     530564 ATCATCGGCATCTGGACGGTGGAACTTGATATTGTCTTTATG-AACTTGG 530612
                              i           i        i  i  i     v i-  -v   i i
C rnd-1_family-        384 ATCGTCGGCATCTGGGCGGTGGAATTTAATGTTGTCGTC-TGCCACTCGA 336

  scaffold66|si     530613 AAC-TCCAGACATTTGGCTGC-TCTGGATTTGTCGAGTCACAAGACAAGT 530660
                           ?v -    ???      -   -              ?v i i?       
C rnd-1_family-        335 NCCTTCCANNNATTTGG-TGCNTCTGGATTTGTCGANGCGCGNGACAAGT 287

  scaffold66|si     530661 ATTCATCCAACACTTGAGCCTTTCCCATGACTGATGGAAAGAACTTTTCA 530710
                            i            vvv     ?   vi  vv              i   
C rnd-1_family-        286 ACTCATCCAACACTGCTGCCTTNCCCTCGAGAGATGGAAAGAACTTCTCA 237

  scaffold66|si     530711 AATAAGATTGTGTTGTAGTCAACTTTGTTGGGGTCATAATCCCATGGAAT 530760
                             ?     ? vi     i     ?        i  ? v            
C rnd-1_family-        236 AANAAGATNGAATTGTAATCAACNTTGTTGGGATCNTTATCCCATGGAAT 187

  scaffold66|si     530761 GTCTT--GAGTGAATGGATTATCCGGAAGCG----G-------AGTACAA 530797
                              ? --i ivi ivi   ii    i i   ---- -------  iiv  
C rnd-1_family-        186 GTCNTCCAAAAAAGGAGATCGTCCGAAGGCGTCCTGCTTCATCAGCGGAA 137

  scaffold66|si     530798 GCTTGC-TCTG--TCGCCATTGGACAGACAGTGATCTGCTCTGTTTTAGA 530844
                               v -i   --i v       i                  ? i i   
C rnd-1_family-        136 GCTTCCGCCTGCTCCTCCATTGGGCAGACAGTGATCTGCTCTNTCTCAGA 87

  scaffold66|si     530845 GAGAATCTTCCAAACAACCTTGTCTTCCTCGCCATCTCCATACTTCAATT 530894
                           v           v  i i         v     ?  i             
C rnd-1_family-         86 CAGAATCTTCCACACGATCTTGTCTTCGTCGCCNTCCCCATACTTCAATT 37

  scaffold66|si     530895 CAAAGTTTGTTGCAACTGCTTGCAGCTCTGCGTCCA 530930
                            i  i  vv               i?    i?    
C rnd-1_family-         36 CGAAATTGCTTGCAACTGCTTGCAANTCTGTNTCCA 1

Matrix = 20p43g.matrix
Kimura (with divCpGMod) = 16.96
Transitions / transversions = 1.51 (59/39)
Gap_init rate = 0.02 (13 / 616), avg. gap size = 1.85 (24 / 13)

2147 17.03 0.27 0.00 scaffold66|size693783 530811 531180 (162667) C rnd-1_family-1032#Unknown (4) 382 12 m_b1074s001i16 173808

  scaffold66|si     530811 CCATTGGACAGACAGTGATCTGCTCTGTTTTAGAGAGAATCTTCCAAACA 530860
                                  i                 i  i i   v           v  i
C rnd-1_family-        382 CCATTGGGCAGACAGTGATCTGCTCCGTCTCAGACAGAATCTTCCACACG 333

  scaffold66|si     530861 ACCTTGTCTTCCTCGCCATCTCCATACTTCAATTCAAAGTTTGTTGCAAC 530910
                            i         v     ?  i              i  i  vv       
C rnd-1_family-        332 ATCTTGTCTTCGTCGCCNTCCCCATACTTCAATTCGAAATTGCTTGCAAC 283

  scaffold66|si     530911 TGCTTGCAGCTCTGCGTCCAAGAGTGAAAAAACTTTATGAGAATCTCCAA 530960
                                   i     i       ??v  i   iv  ii iv  v       
C rnd-1_family-        282 TGCTTGCAACTCTGTGTCCAAGNNAGAGAAAGATTCGTACGACTCTCCAA 233

  scaffold66|si     530961 TGTGGTCAGATGGCTTCTTTGATGATGGCTT-CTGAATGACCTGACACTC 531009
                           i       viv i         ? vv     -     i?    vi     
C rnd-1_family-        232 CGTGGTCACGAGACTTCTTTGANGCAGGCTTTCTGAACNACCTCGCACTC 183

  scaffold66|si     531010 CTCTACCGTTGCATCATGCTGTGGATCGTACACTGGTTCTTCTTCTCCTT 531059
                              v   i       i   i ?        ?iv   i           i 
C rnd-1_family-        182 CTCAACCATTGCATCGTGCCGNGGATCGTANGGTGGCTCTTCTTCTCCCT 133

  scaffold66|si     531060 TGGCAAGGACTGTAATATCCTTTCGGACAACATGCAACTCATTGCATTCA 531109
                            v  v     ? ii  i       v?      v ? v   i     v   
C rnd-1_family-        132 TCGCCAGGACNGCGATGTCCTTTCTNACAACAAGNATCTCGTTGCAATCA 83

  scaffold66|si     531110 CTCGGTAGCAAGTCCGGCTGTACTCTGTACAACTTGCTGTTGGGAGGTTT 531159
                             i     v ii   i    ?   i    ? i                  
C rnd-1_family-         82 CTTGGTAGAAGATCCAGCTGNACTTTGTANAGCTTGCTGTTGGGAGGTTT 33

  scaffold66|si     531160 GCCGGCAACTGTTCCATAGAA 531180
                           v  i           i     
C rnd-1_family-         32 CCCAGCAACTGTTCCGTAGAA 12

Matrix = 20p43g.matrix
Kimura (with divCpGMod) = 16.24
Transitions / transversions = 1.62 (39/24)
Gap_init rate = 0.00 (1 / 369), avg. gap size = 1.00 (1 / 1)

1363 16.28 3.49 0.00 scaffold66|size693783 530972 531229 (162618) C rnd-1_family-1082#Unknown (6) 612 346 m_b1074s001i18 173808

  scaffold66|si     530972 GGCTTCTTTGATGATGGCTTCT--G-AATGACCTGACACTCCTCTACCGT 531018
                            i      i ?? v?     ? -- -  i     vi        v   i 
C rnd-1_family-        612 GACTTCTTCGNNGCNGGCTTNTCCGCAACGACCTCGCACTCCTCAACCAT 563

  scaffold66|si     531019 TGCATCATGCTGTGGATCGTACACTGGTTCTTCTTCTCCTTTGGCAAGGA 531068
                                 i   i ?        ?iv   i           i  v  v    
C rnd-1_family-        562 TGCATCGTGCCGNGGATCGTANGGTGGCTCTTCTTCTCCCTTCGCCAGGA 513

  scaffold66|si     531069 CTGTAATATCCTTTCGGACAACATGCAACTCATTGCATTCACTCGGTAGC 531118
                            ? ii  i       v?      v ? v   i     v     i     v
C rnd-1_family-        512 CNGCGATGTCCTTTCTNACAACAAGNATCTCGTTGCAATCACTTGGTAGA 463

  scaffold66|si     531119 AAGTCCGGCTGTACTCTGTACAACTTGCTGTTGGGAGGTTTGCCGGCAAC 531168
                            ii   i    ?   i    ? i                  v  i     
C rnd-1_family-        462 AGATCCAGCTGNACTTTGTANAGCTTGCTGTTGGGAGGTTTCCCAGCAAC 413

  scaffold66|si     531169 TGTTCCATA------GAACTTGTCCGATTGATACAAGTTCACTACTTCGT 531212
                                 i  ------            ?  i    iv v?  v       
C rnd-1_family-        412 TGTTCCGTAGAATCNGAACTTGTCCGANTGGTACAGTTGNACGACTTCGT 363

  scaffold66|si     531213 ACCCCGGAGTGTTAACA 531229
                               ?  i v  i    
C rnd-1_family-        362 ACCCNGGGGAGTCAACA 346

Matrix = 20p43g.matrix
Kimura (with divCpGMod) = 15.86
Transitions / transversions = 1.62 (26/16)
Gap_init rate = 0.01 (3 / 257), avg. gap size = 3.00 (9 / 3)


1950 22.20 4.07 4.07 scaffold66|size693783 530548 531162 (162685) rnd-1_family-607#Unknown 461 1075 (17) m_b1074s001i15 173810

  scaffold66|si     530548 TCAGCAGAGCATCAGGATCATCGGCATCTGGACGGTGGAACTTGATATTG 530597
                              v   vv             i       vi         v i  i   
  rnd-1_family-        461 TCACCAGCTCATCAGGATCATCAGCATCTGCGCGGTGGAACGTAATGTTG 510

  scaffold66|si     530598 TCTTTATGAACTTGGAACT-CCAGACATTTGGCTGCTCTGGATTTGTCGA 530646
                                v v?   i v?v  -   ?iv   i  i   ii   i  iv vvv
  rnd-1_family-        511 TCTTTCTCNACTCGTNCCTTCCANGGATTCGGTTGCCTTGGGTTCTTGCT 560

  scaffold66|si     530647 GTCACAAGACAAGTATTCATCCAACACTTGAGCCTTTCC--CATGACTGA 530694
                                i vii   ? i       ii vi vv     ?  --  v  --  
  rnd-1_family-        561 GTCACGACGTAAGNACTCATCCAGTAGCTTTGCCTTNCCTTCAAGA--GA 608

  scaffold66|si     530695 TGGAAAGAACTTTTCAAATAAGATTGTGTTGTAGTCAACTTTGTTGGGGT 530744
                                       i     v iv i? ?i     i     ? i   ?  i 
  rnd-1_family-        609 TGGAAAGAACTTCTCAAAAAGCACNGNATTGTAATCAACNTCGTTNGGAT 658

  scaffold66|si     530745 CATAATCCCATGGAATGTCTTGAGTGAATGGATTATCCGGAAGCGGAGTA 530794
                            ???                 v -    vv vi v i -------- vi 
  rnd-1_family-        659 CNNNATCCCATGGAATGTCTTCA-TGAAACGCCTCTTC--------ATCA 699

  scaffold66|si     530795 CAAGCTTGCTCTGTCGCCATTGGACAGACAGTGATCTGCTCTGTTTTAGA 530844
                           v ?   -- i  ----       i  ?               ? i i?  
  rnd-1_family-        700 GANGCT--CCCT----CCATTGGGCANACAGTGATCTGCTCTNTCTCNGA 743

  scaffold66|si     530845 GAGAATCTTCCAAACAACCTTGTCTTCCTCGCCATCTCCATACTTCAATT 530894
                           v      i    ?  i i      v  v  vi v ii            ?
  rnd-1_family-        744 CAGAATCCTCCANACGATCTTGTCGTCGTCTTCCTTCCCATACTTCAATN 793

  scaffold66|si     530895 CAAAGTTTGTTGCAACTGCTTGCAGCTCTGCGTCCAAGAG-TGAAAAAAC 530943
                            i   vv v      i        i     i -  i  ? -v  i   ?v
  rnd-1_family-        794 CGAAGGATCTTGCAATTGCTTGCAACTCTGTG-CCGAGNGAAGAGAAANA 842

  scaffold66|si     530944 TTTATGAGAATCTCCAATGTGGTCAGATGGCTTCT-------TTGATGAT 530986
                           v ii iv  v       i  ii   ??? ?     -------    v  v
  rnd-1_family-        843 GTCGTACGACTCTCCAACGTAATCANNNGNCTTCTGTTTCCCTTGAGGAG 892

  scaffold66|si     530987 GGCTTCTGAATGACCT-G--ACACTCCTCTACC---------GTTGCATC 531024
                            i----    iv  i - --         v   ---------     v  
  rnd-1_family-        893 GA----TGAACCACTTCGGCACACTCCTCAACCATTGCGTCTGTTGCCTC 938

  scaffold66|si     531025 ATGCTGTGGATCGTACACTGGTTCTTCTTCTCCTTTGGCAAGGACTGTAA 531074
                           i    -   iv    ?iv   i           i  v  v i   ??ii 
  rnd-1_family-        939 GTGCT-TGGGACGTANGGTGGCTCTTCTTCTCCCTTCGCCAAGACNNCGA 987

  scaffold66|si     531075 TATCCTTTCGGACAACATGCAA-CTCATTG-CATTCACTCGGTAGCAAGT 531122
                            i     i vvi v -  i ? -   i   -   ?iiv -  ?  v ii 
  rnd-1_family-        988 TGTCCTTCCTTGCTA-ATACNATCTCGTTGTCATNTGAT-GGNAGAAGAT 1035

  scaffold66|si     531123 CCGGCTGTACTCTGTACAACTTGCTGTTGGGAGGTTTGCC 531162
                             i    ?   i    ? i         ?     i  v  
  rnd-1_family-       1036 CCAGCTGNACTTTGTANAGCTTGCTGTTNGGAGGCTTTCC 1075

Matrix = 20p43g.matrix
Kimura (with divCpGMod) = 25.18
Transitions / transversions = 1.34 (75/56)
Gap_init rate = 0.06 (34 / 614), avg. gap size = 1.47 (50 / 34)


1317 19.17 5.10 0.65 scaffold66|size693783 530936 531229 (162618) rnd-1_family-971#Unknown 1 307 (210) m_b1074s001i17 173811

  scaffold66|si     530936 GAAAAAACTTTATGAGAATCTCCAATGTGGTCAGATGGCTTCT------- 530978
                             i   ivv i  iv  v     i i  i    ??v ?     -------
  rnd-1_family-          1 GAGAAAGAGTCATACGACTCTCCGACGTAGTCANNAGNCTTCTGTTTCCC 50

  scaffold66|si     530979 TTGATGATGGCTTCTG-AATGACCTGACACTCCTCTACCGTTGCATCATG 531027
                               v  -  v     -  i?    vi        v   i       i  
  rnd-1_family-         51 TTGAGGA-GGATTCTGCAACNACCTCGCACTCCTCAACCATTGCATCGTG 99

  scaffold66|si     531028 CTGTGGATCGTACACTGGTTCTTCTTCTCCTTTGGCAAGGACTGTAATAT 531077
                            i v        ?iv   i           i  v  v     ? ii  i 
  rnd-1_family-        100 CCGGGGATCGTANGGTGGCTCTTCTTCTCCCTTCGCCAGGACNGCGATGT 149

  scaffold66|si     531078 CCTTTCGGACAACATGCAACTCATTGCATTCACTCGGTAGCAAGTCCGGC 531127
                                 v?      v ? v   i     v     i     v ii   i  
  rnd-1_family-        150 CCTTTCTNACAACAAGNATCTCGTTGCAATCACTTGGTAGAAGATCCAGC 199

  scaffold66|si     531128 TGTACTCTGTACAACTTGCTGTTGGGAGGTTTGCCGGCAACTGTTCCATA 531177
                             ?   i    ? i         ?     i  v  ii             
  rnd-1_family-        200 TGNACTTTGTANAGCTTGCTGTTNGGAGGCTTCCCAACAACTGTTCCATA 249

  scaffold66|si     531178 ------GAACTTGTCCGATTGATACAAGTT-CACTACTTCGTACCCCGGA 531220
                           ------            ?  i  -i    -?  v     i     v  i
  rnd-1_family-        250 GAATCTGAACTTGTCCGANTGGTA-GAGTTGNACGACTTCATACCCAGGG 298

  scaffold66|si     531221 GTGTTAACA 531229
                            v  ii   
  rnd-1_family-        299 GAGTCGACA 307

Matrix = 20p43g.matrix
Kimura (with divCpGMod) = 19.99
Transitions / transversions = 1.55 (34/22)
Gap_init rate = 0.02 (6 / 293), avg. gap size = 2.83 (17 / 6)


1613 16.82 7.41 0.87 scaffold66|size693783 531232 531555 (162292) C rnd-1_family-1082#Unknown (199) 419 75 m_b1074s001i19 173812

  scaffold66|si     531232 CAGCAACTGTTCCATAGAATCTAAACTTGTCCGATTGATACAAGTTCACT 531281
                                        i       ?i           ?  i    iv v?  v
C rnd-1_family-        419 CAGCAACTGTTCCGTAGAATCNGAACTTGTCCGANTGGTACAGTTGNACG 370

  scaffold66|si     531282 ACTTTGTACCCCGGAGTGTTAACAGGCACCCTGTACTTCAAGACTTTCCT 531331
                               i      ?  i v  i    vvv v   i       v   i     
C rnd-1_family-        369 ACTTCGTACCCNGGGGAGTCAACATCAAGCCTATACTTCACGACCTTCCT 320

  scaffold66|si     531332 CTCCACAAACACTCTCTTCCCTGTACCAATTGTTTGTTTCTTTG---TTG 531378
                                    i           i   v    v     i       ---   
C rnd-1_family-        319 CTCCACAAATACTCTCTTCCCCGTAGCAATGGTTTGCTTCTTTGGCGTTG 270

  scaffold66|si     531379 CAAATCAACTTGGCTGCC-----------TTGACACCA----------AC 531407
                             --- i           -----------   ii?   ----------i 
C rnd-1_family-        269 CA---CGACTTGGCTGCCTCTGCGTCATGTTGGTNCCACTCTTCTTTTGC 223

  scaffold66|si     531408 CAGAATACTTCTTCTTTCTTGCAGAGGTAATTGCAACAACAGTACCTCTT 531457
                               i      v    i  ?           v   i i     i     i
C rnd-1_family-        222 CAGAGTACTTCGTCTTCCTNGCAGAGGTAATGGCAGCGACAGTGCCTCTC 173

  scaffold66|si     531458 TCAGTGGGATGAGGCTGAGACTCAGCCATAGTGGAAGCAGGGACTTCTGC 531507
                             v ?i  i  i    v    v       i v  v  vi        v  
C rnd-1_family-        172 TCTGNAGGGTGGGGCTCAGACACAGCCATGGAGGCAGAGGGGACTTCAGC 123

  scaffold66|si     531508 ATCATCCTCAGATTCAAAGGGATCAGCTGGTGGGAAGTGATTTGGGGA 531555
                           v        v        v       ??  v       i vv?  ?  
C rnd-1_family-        122 CTCATCCTCTGATTCAAATGGATCAGNNGGAGGGAAGTAAAGNGGNGA 75

Matrix = 20p43g.matrix
Kimura (with divCpGMod) = 18.02
Transitions / transversions = 1.08 (28/26)
Gap_init rate = 0.02 (6 / 323), avg. gap size = 4.50 (27 / 6)


1006 22.30 3.98 3.98 scaffold66|size693783 531954 532280 (161567) genome_11_9683#DNA 130 456 (0) m_b1074s001i20 173813

  scaffold66|si     531954 CCATAAAATAATGACATCCAGAGCCCTGACAAGA-----TT--TTTTTGC 531996
                             i      i    vv i v         v  i -----  -- i     
  genome_11_968        130 CCGTAAAATGATGAATTTCCGAGCCCTGAAAAAAATTCTTTCGTCTTTGC 179

  scaffold66|si     531997 ATCAATACTGTCTACAATAGGAACTAATACGAAGGTATGTAAAA-TCTTT 532045
                           i   v    -     vi v          i  vv   i      -     
  genome_11_968        180 GTCACTACT-TCTACTGTCGGAACTAATATGATTGTACGTAAAAATCTTT 228

  scaffold66|si     532046 TGAATTGATGACGATTGACAGCAACCAACGACCTACAA-TTCCATGACAT 532094
                           i--    v --    ----i  v         - i   - vvv i     
  genome_11_968        229 C--ATTGTT--CGAT----GGCTACCAACGAC-TGCAAATGAAACGACAT 269

  scaffold66|si     532095 TCTGGTGGGCCGATGAGTGCGGACACAT-AACGGTCGGATACCCAAGAAC 532143
                                      v   vi vv    -   -      i     v  v v   
  genome_11_968        270 TCTGGTGGGCCTATGCATCAGGAC-CATGAACGGTTGGATAGCCCATAAC 318

  scaffold66|si     532144 G-CGAGGAAGATTCTAACATTTCAGGTGGAGGCTACAGGCGCAGGAAT-G 532191
                            - vv i vi    ivi viv    i v        viv  ii    i-i
  genome_11_968        319 GTCCCGAACAATTCCCGCTCATCAGATTGAGGCTACCACCGTGGGAACCA 368

  scaffold66|si     532192 TAGTTGAACGCTTGAACGCAACAACAGCATTTTGGGCTATGAATGGGACT 532241
                             v  v v -         i       i  v          i ii     
  genome_11_968        369 TACTTTATC-CTTGAACGCGACAACAGTATGTTGGGCTATGGACAGGACT 417

  scaffold66|si     532242 ATGG-CAGATAGTCCTCTCATAGTCCCCATCACTGACCAC 532280
                               -  i -i  v           i   i          
  genome_11_968        418 ATGGACAAA-GGTGCTCTCATAGTCTCCACCACTGACCAC 456

Matrix = 20p43g.matrix
Kimura (with divCpGMod) = 24.14
Transitions / transversions = 1.00 (35/35)
Gap_init rate = 0.06 (21 / 326), avg. gap size = 1.24 (26 / 21)


8001 13.71 3.01 0.29 scaffold66|size693783 532430 533760 (160087) rnd-1_family-1210#Unknown 201 1567 (0) m_b1074s001i21 173814

  scaffold66|si     532430 TAATTGCCGTCATGGGTCTAAAATGTGGGGCCCAAGTGCTATACTCTGTT 532479
                                   i             v        i     i  v      v i
  rnd-1_family-        201 TAATTGCCATCATGGGTCTAAATTGTGGGGCTCAAGTACTCTACTCTCTC 250

  scaffold66|si     532480 CGTGGTCTCAAAATGGGTGATATAGTAGACATATGTCACGGGCTAGCAAC 532529
                                i    v            ?  ?     i  i  v  v  ?    v
  rnd-1_family-        251 CGTGGCCTCACAATGGGTGATATNGTNGACATGTGCCAAGGTCTNGCAAA 300

  scaffold66|si     532530 TGAATAAGGCATGGTTACCCCAAAAATAGATGTCGATTGCAGCAATGTGT 532579
                           ?   i        ? ?       v?                      i? 
  rnd-1_family-        301 NGAACAAGGCATGNTNACCCCAACNATAGATGTCGATTGCAGCAATGCNT 350

  scaffold66|si     532580 GTTTTAAGGTTGGCAAGAATGTTCAGTCGGTGGTAAGGCATCTCATGAAG 532629
                                     ?           ?      v   i         ?i ?   
  rnd-1_family-        351 GTTTTAAGGTNGGCAAGAATGTNCAGTCGCTGGCAAGGCATCTNGTNAAG 400

  scaffold66|si     532630 TGGGCCAGCACTGGTCTCTGCATAGTTCCAGTAGGTCATGGGAAAGTCCG 532679
                                  ii  i     ?   i ?  i     ?v  v    ?        
  rnd-1_family-        401 TGGGCCAATACCGGTCTNTGCGTNGTCCCAGTNTGTGATGGNAAAGTCCG 450

  scaffold66|si     532680 ACCAATATGCAAGCAAGCTACAAAAAAACGCAAAGCTGACAGAATTAAAA 532729
                                       i     ?     v     v            ivi  i 
  rnd-1_family-        451 ACCAATATGCAAACAAGCNACAAACAAACGAAAAGCTGACAGAGACAAGA 500

  scaffold66|si     532730 ACAGGATAAAAGCAACCATTATTCGCAAAGACTTTCGATCTCTCAACCGA 532779
                             v    v      v                   v  v  v    i    
  rnd-1_family-        501 ACCGGATCAAAGCATCCATTATTCGCAAAGACTTGCGTTCACTCAGCCGA 550

  scaffold66|si     532780 AA-GCATATTTGGATGCCCCAAATCATAGTGAAGTCTTGACAGAAATAGC 532828
                           vi-      i    i     i    i?  i   i ??             
  rnd-1_family-        551 CGTGCATATCTGGACGCCCCGAATCGNAGCGAAATNNTGACAGAAATAGC 600

  scaffold66|si     532829 TAGGCTTGAGAAGGAATGCAGAACTGCTGAGGCTGCATCCTCCATTGTTG 532878
                                 ?        i           ?     v        ? vi  ? 
  rnd-1_family-        601 TAGGCTNGAGAAGGAGTGCAGAACTGCNGAGGCAGCATCCTCNAACGTNG 650

  scaffold66|si     532879 TTTCAGGAACTTTGGACGCTGAGTTGATTGTTGAATTGGAGCAAACTGGT 532928
                            v     v        i vi                       i v  v 
  rnd-1_family-        651 TGTCAGGCACTTTGGATGACGAGTTGATTGTTGAATTGGAGCAGAGTGCT 700

  scaffold66|si     532929 GCTCATTTGAGGAATGATGCACGTGGTTTTGTTCATCATGTTATGACAGC 532978
                                 v         ?      i        iv i       ?   ?  
  rnd-1_family-        701 GCTCATGTGAGGAATGNTGCACGCGGTTTTGTCGACCATGTTANGACNGC 750

  scaffold66|si     532979 AGAGTTCCAAGCAGATTCTTTGATTATGGGTAGACTGATTAACGGTTCTA 533028
                           ?           v     i     i     v   v v? i  i  v    
  rnd-1_family-        751 NGAGTTCCAAGCTGATTCCTTGATCATGGGAAGAGTTNTCAATGGATCTA 800

  scaffold66|si     533029 CTCTAATCTTTCAGACTTCTGATTCCGACATTCCTGCAATATCAAGCAAT 533078
                            v     vv i                    i  i        ?   i i
  rnd-1_family-        801 CACTAATGGTCCAGACTTCTGATTCCGACATCCCCGCAATATCNAGCGAC 850

  scaffold66|si     533079 GACTGCAATGCCATAAAAGGTTTCACTAAAGAGGTCCAGATGCAAATAGG 533128
                                  v         i i?     i       v v ?          v
  rnd-1_family-        851 GACTGCATTGCCATAAAGGANTTCACCAAAGAGGGCAANATGCAAATAGT 900

  scaffold66|si     533129 CAGTACA---------ACTATTAAGAAAGCAATGGCATACTTATTGGAGG 533169
                           ?     i---------  i        i          ?ii   iv ?? 
  rnd-1_family-        901 NAGTACGTCAGCGCAGACCATTAAGAAGGCAATGGCATNTCTATCCGNNG 950

  scaffold66|si     533170 GATCTCGAGATCATGTCACCTTCACTCTGGCTAAATATCCCATTTTTGAA 533219
                           v   i  i  ? ii     v     v iv  ?   i              
  rnd-1_family-        951 CATCCCGGGANCGCGTCACATTCACACCTGCNAAACATCCCATTTTTGAA 1000

  scaffold66|si     533220 GGTGTGTTAGATAGGAGACTGCATTCACTCATTGCAATTTTCCTTGGTTG 533269
                                vv?              i v                         
  rnd-1_family-       1001 GGTGTCGNAGATAGGAGACTGCGTGCACTCATTGCAATTTTCCTTGGTTG 1050

  scaffold66|si     533270 TGATGTTTGTATTAAAGGACTGCCAGGGGTAGGCGCGAAAACAATGAATG 533319
                           i     ?   i       v           ?           i     i 
  rnd-1_family-       1051 CGATGTNTGTGTTAAAGGCCTGCCAGGGGTNGGCGCGAAAACGATGAACG 1100

  scaffold66|si     533320 AAATCATCAATGTTAATTATCCAAAATACTCGAAGCGATGTCCAAATGTT 533369
                            v     ?  i  i  i    v            ?           v   
  rnd-1_family-       1101 ACATCATNAACGTCAACTATCAAAAATACTCGAANCGATGTCCAAAGGTT 1150

  scaffold66|si     533370 TCATTGTTTGCCTACCTCAAGAGATATCTGTGCAACAAGATGAAAGGATA 533419
                              i v  i  i                 i    i    i  iv      
  rnd-1_family-       1151 TCACTCTTCGCTTACCTCAAGAGATATCTATGCAGCAAGGTGGTAGGATA 1200

  scaffold66|si     533420 CAACCATTCTGTGGTGCAAACATACATCTGTGCCCTGATCTATGAACCAA 533469
                                 i  i           ?  i   i          ?          
  rnd-1_family-       1201 CAACCACTCCGTGGTGCAAACNTATATCCGTGCCCTGATNTATGAACCAA 1250

  scaffold66|si     533470 CCAATATTGCTCCTGTTATTGGCAACCCGGAACAAAGTACCTTGTCAACA 533519
                            ?                 i iv  i vi  v  i    v  i     v 
  rnd-1_family-       1251 CNAATATTGCTCCTGTTATCGAGAATCAAGACCAGAGTAACTCGTCAAGA 1300

  scaffold66|si     533520 CATCAACAAACATATGTTGGAAATAAACGGCCCACTGAACTACCAAAATA 533569
                           v ?i ? ii     iv          i  ?  v        i  i  i  
  rnd-1_family-       1301 GANTANCGGACATACCTTGGAAATAAGCGNCCAACTGAACTGCCGAAGTA 1350

  scaffold66|si     533570 TCTCCAAGAGTTTGCTCATC----------------------CC----GA 533593
                           ii vv          ?    ----------------------  ----  
  rnd-1_family-       1351 CTTGGAAGAGTTTGCNCATCGTCAGACAAGAATAATCGATGGCCCAGAGA 1400

  scaffold66|si     533594 TACG-AGTTGCAAAGGAGTTGGAAACTGTAGCCACCCCTTTTTATCTGCG 533642
                             ii- ?         v     i              v      v    ?
  rnd-1_family-       1401 TATACANTTGCAAAGGCGTTGGGAACTGTAGCCACCCATTTTTAGCTGCN 1450

  scaffold66|si     533643 GATGGATTTAATTTTTGTCTGA-GATGCAATGAGATGGTGCGCATGCATT 533691
                                     --      vi  - ?  i  i     ?   i     ?   
  rnd-1_family-       1451 GATGGATTTA--TTTTGTGCGACGNTGTAACGAGATNGTGTGCATGNATT 1498

  scaffold66|si     533692 GTCAAGACTGCATCAGAGACCAAATTTATTGTCTGGTATGCTATT-CACA 533740
                                   -     i     vi  iv        vv ?       - i  
  rnd-1_family-       1499 GTCAAGAC-GCATCGGAGACAGAACGTATTGTCTCCTNTGCTATTCCGCA 1547

  scaffold66|si     533741 ACAATCGTTGGTGCC-CTTCC 533760
                           i-          v  -     
  rnd-1_family-       1548 G-AATCGTTGGTTCCGCTTCC 1567

Matrix = 20p43g.matrix
Kimura (with divCpGMod) = 13.02
Transitions / transversions = 1.43 (107/75)
Gap_init rate = 0.01 (12 / 1330), avg. gap size = 3.67 (44 / 12)


10528 14.70 2.25 0.28 scaffold66|size693783 532632 534405 (159442) C rnd-1_family-1108#Unknown (0) 2666 858 m_b1074s001i22 173815

  scaffold66|si     532632 GGCCAGCACTGGTCTCTGCATAGTTCCAGTAGGTCATGGGAAAGTCCGAC 532681
                                ii  i         i ?  i     ?v  v    ?          
C rnd-1_family-       2666 GGCCAATACCGGTCTCTGCGTNGTCCCAGTNTGTGATGGNAAAGTCCGAC 2617

  scaffold66|si     532682 CAATATGCAAGCAAGCTACAAAAAAACGCAAAGCTGACAGAATTAAAAAC 532731
                                     i     ?     v     v            ivi  i   
C rnd-1_family-       2616 CAATATGCAAACAAGCNACAAACAAACGAAAAGCTGACAGAGACAAGAAC 2567

  scaffold66|si     532732 AGGATAAAAGCAACCATTATTCGCAAAGACTTTCGATCTCTCAACCGAAA 532781
                           v    v      v                   v  v  v    i    vi
C rnd-1_family-       2566 CGGATCAAAGCATCCATTATTCGCAAAGACTTGCGTTCACTCAGCCGACG 2517

  scaffold66|si     532782 -GCATATTTGGATGCCCCAAATCATAGTGAAGTCTTGACAGAAATAGCTA 532830
                           -      i    i     i    i?  i   i ??               
C rnd-1_family-       2516 TGCATATCTGGACGCCCCGAATCGNAGCGAAATNNTGACAGAAATAGCTA 2467

  scaffold66|si     532831 GGCTTGAGAAGGAATGCAGAACTGCTGAGGCTGCATCCTCCATTGTTGTT 532880
                               ?        i           ?     v        ? vi  ?  v
C rnd-1_family-       2466 GGCTNGAGAAGGAGTGCAGAACTGCNGAGGCAGCATCCTCNAACGTNGTG 2417

  scaffold66|si     532881 TCAGGAACTTTGGACGCTGAGTTGATTGTTGAATTGGAGCAAACTGGTGC 532930
                                v        i vi                       i v  v   
C rnd-1_family-       2416 TCAGGCACTTTGGATGACGAGTTGATTGTTGAATTGGAGCAGAGTGCTGC 2367

  scaffold66|si     532931 TCATTTGAGGAATGATGCACGTGGTTTTGTTCATCATGTTATGACAGCAG 532980
                               v         ?      i        iv i       ?   ?  ? 
C rnd-1_family-       2366 TCATGTGAGGAATGNTGCACGCGGTTTTGTCGACCATGTTANGACNGCNG 2317

  scaffold66|si     532981 AGTTCCAAGCAGATTCTTTGATTATGGGTAGACTGATTAACGGTTCTACT 533030
                                     v     i     i     v   v v? i  i  v     v
C rnd-1_family-       2316 AGTTCCAAGCTGATTCCTTGATCATGGGAAGAGTTNTCAATGGATCTACA 2267

  scaffold66|si     533031 CTAATCTTTCAGACTTCTGATTCCGACATTCCTGCAATATCAAGCAATGA 533080
                                vv i                    i  i        ?   i i  
C rnd-1_family-       2266 CTAATGGTCCAGACTTCTGATTCCGACATCCCCGCAATATCNAGCGACGA 2217

  scaffold66|si     533081 CTGCAATGCCATAAAAGGTTTCACTAAAGAGGTCCAGATGCAAATAGGCA 533130
                                v         i i?     i       v v ?          v? 
C rnd-1_family-       2216 CTGCATTGCCATAAAGGANTTCACCAAAGAGGGCAANATGCAAATAGTNA 2167

  scaffold66|si     533131 GTACA---------ACTATTAAGAAAGCAATGGCATACTTATTGGAGGGA 533171
                               i---------  i        i          ?ii   iv ?v v 
C rnd-1_family-       2166 GTACGTCAGCGCAGACCATTAAGAAGGCAATGGCATNTCTATCCGNTGCA 2117

  scaffold66|si     533172 TCTCGAGATCATGTCACCTTCACTCTGGCTAAATATCCCATTTTTGAAGG 533221
                             i  i  ? ii     v     v iv  ?   i                
C rnd-1_family-       2116 TCCCGGGANCGCGTCACATTCACACCTGCNAAACATCCCATTTTTGAAGG 2067

  scaffold66|si     533222 TGTGTTAGATAGGAGACTGCATTCACTCATTGCAATTTTCCTTGGTTGTG 533271
                              vv?      i       i v                         i 
C rnd-1_family-       2066 TGTCGNAGATAGAAGACTGCGTGCACTCATTGCAATTTTCCTTGGTTGCG 2017

  scaffold66|si     533272 ATGTTTGTATTAAAGGACTGCCAGGGGTAGGCGCGAAAACAATGAATGAA 533321
                               ?   i       v           ?           i     i  v
C rnd-1_family-       2016 ATGTNTGTGTTAAAGGCCTGCCAGGGGTNGGCGCGAAAACGATGAACGAC 1967

  scaffold66|si     533322 ATCATCAATGTTAATTATCCAAAATACTCGAAGCGATGTCCAAATGTTTC 533371
                                ?  i  i  i    v            ?           v     
C rnd-1_family-       1966 ATCATNAACGTCAACTATCAAAAATACTCGAANCGATGTCCAAAGGTTTC 1917

  scaffold66|si     533372 ATTGTTTGCCTACCTCAAGAGATATCTGTGCAACAAGATGAAAGGATACA 533421
                            i v  i  i                 i    i    i  iv        
C rnd-1_family-       1916 ACTCTTCGCTTACCTCAAGAGATATCTATGCAGCAAGGTGGTAGGATACA 1867

  scaffold66|si     533422 ACCATTCTGTGGTGCAAACATACATCTGTGCCCTGATCTATGAACCAACC 533471
                               i  i           ?  i   i          ?           ?
C rnd-1_family-       1866 ACCACTCCGTGGTGCAAACNTATATCCGTGCCCTGATNTATGAACCAACN 1817

  scaffold66|si     533472 AATATTGCTCCTGTTATTGGCAACCCGGAACAAAGTACCTTGTCAACACA 533521
                                            i iv  i vi  v  i    v  i     v v 
C rnd-1_family-       1816 AATATTGCTCCTGTTATCGAGAATCAAGACCAGAGTAACTCGTCAAGAGA 1767

  scaffold66|si     533522 TCAACAAACATATGTTGGAAATAAACGGCCCACTGAACTACCAAAATATC 533571
                           vi ? ii     iv          i  ?  v        i  i  i  ii
C rnd-1_family-       1766 GTANCGGACATACCTTGGAAATAAGCGNCCAACTGAACTGCCGAAGTACT 1717

  scaffold66|si     533572 TCCAAGAGTTTGCTCATC----------------------CC----GATA 533595
                            vv          ?    ----------------------  ----    
C rnd-1_family-       1716 TGGAAGAGTTTGCNCATCGTCAGACAAGAATAATCGATGGCCCAGAGATA 1667

  scaffold66|si     533596 CG-AGTTGCAAAGGAGTTGGAAACTGTAGCCACCCCTTTTTATCTGCGGA 533644
                           ii- ?         v     i              v      v    ?  
C rnd-1_family-       1666 TACANTTGCAAAGGCGTTGGGAACTGTAGCCACCCATTTTTAGCTGCNGA 1617

  scaffold66|si     533645 TGGATTTAATTTTTGTCTGA-GATGCAATGAGATGGTGCGCATGCATTGT 533693
                                   --   i  vi  - ?  i  i     ?   i     ?     
C rnd-1_family-       1616 TGGATTTA--TTTCGTGCGATGNTGTAACGAGATNGTGTGCATGNATTGT 1569

  scaffold66|si     533694 CAAGACTGCATCAGAGACCAAATTTATTGTCTGGTATGCTATT-CACAAC 533742
                                 vv?   i     vi  i?        v? ?       - i  i-
C rnd-1_family-       1568 CAAGACGCNATCGGAGACAGAACNTATTGTCTCNTNTGCTATTCCGCAG- 1520

  scaffold66|si     533743 AATCGTTGGTGCC-CTTCCATGGAGAGGAACTCGGAAAGACAGTCATTGA 533791
                                     v  -        v-      i v      ?    v     
C rnd-1_family-       1519 AATCGTTGGTTCCGCTTCCATGT-GAGGAATTAGGAAAGNCAGTGATTGA 1471

  scaffold66|si     533792 AATGAGAGAAGAGCTGGCATCAAAATACAATTTCGACAGCGTAGATCAGC 533841
                                  ?             v        i           v       
C rnd-1_family-       1470 AATGAGANAAGAGCTGGCATCTAAATACAACTTCGACAGCGTCGATCAGC 1421

  scaffold66|si     533842 TAACAGTTCAAGACGTAGAGGAGTACTATGAAGTGAGACAAGTTGTTAAT 533891
                            ?  vi       v              i  ?           i  i  i
C rnd-1_family-       1420 TNACCATTCAAGAGGTAGAGGAGTACTACGANGTGAGACAAGTCGTCAAC 1371

  scaffold66|si     533892 GCAAGACACATCAATTTGTCTATCAACGTACCTTTTCCGCTCTATGAGTT 533941
                                 vvv  ?i ?     ii?  v      v     i  v  i    i
C rnd-1_family-       1370 GCAAGAATAATNGANTTGTCCGNCACCGTACCGTTTCCACTGTACGAGTC 1321

  scaffold66|si     533942 GAACAAAATGGGCAACTTCAATAGCTGGACTGAATTGACAGCTATTGACT 533991
                             i         v iivvvi  ?                 v v       
C rnd-1_family-       1320 GAGCAAAATGGGAAGTGAAGATNGCTGGACTGAATTGACACCAATTGACT 1271

  scaffold66|si     533992 TTAGTGAAAGAGCATCATTCATAGGAGACCCAGAACTGAACCCACAACAT 534041
                            i  i   i ?  vv                i  ?  vi    i     i
C rnd-1_family-       1270 TCAGCGAAGGNGCTGCATTCATAGGAGACCCGGANCTTGACCCGCAACAC 1221

  scaffold66|si     534042 GTTCCTGGCATTATAGAGTTCTTTGCATCGTTAGTAAGGTTTGACACAAA 534091
                                i      v       i   - i        ?v    i     i  
C rnd-1_family-       1220 GTTCCCGGCATTTTAGAGTTTTTT-CGTCGTTAGTNCGGTTCGACACGAA 1172

  scaffold66|si     534092 ACAGAGAACGGACCATGTAAAGGACTCTGTTGTCTACAATGCAATTCCAG 534141
                           iv       v       ?   i     i     v   i          i 
C rnd-1_family-       1171 GAAGAGAACTGACCATGNAAAAGACTCCGTTGTGTACGATGCAATTCCGG 1122

  scaffold66|si     534142 AGATCTTTATTGAATTTGCGAGGAAATCTAGAGTAGACCATGGCTTTCGT 534191
                               v  i           vii      ??    ?   v          v
C rnd-1_family-       1121 AGATGTTCATTGAATTTGCCGAGAAATCNNGAGTNGACAATGGCTTTCGA 1072

  scaffold66|si     534192 CTGTTGTCTAGGATGGTGCGCCATGCATTTGACAGCAGGATCACACCAAT 534241
                                   ?           ?        i            i       
C rnd-1_family-       1071 CTGTTGTCNAGGATGGTGCGNCATGCATTCGACAGCAGGATCGCACCAAT 1022

  scaffold66|si     534242 GGAACAGTCCTCTGCAAAGCTAATTGTAGATATGCATGGGACTGTTGGAA 534291
                                 i v      i v   i     ?  ii    i  viv   i  ? 
C rnd-1_family-       1021 GGAACAATGCTCTGCGACGCTGATTGTNGACGTGCACGGCGGTGTCGGNA 972

  scaffold66|si     534292 TTCAAATAAAATCCATGATACCTGCATCAATGAAACAAAGAATTTATGAG 534341
                                  v     ?        i     i          iv         
C rnd-1_family-        971 TTCAAATCAAATCNATGATACCCGCATCGATGAAACAAAACATTTATGAG 922

  scaffold66|si     534342 ACTGAAGTTGCTGACACATTGAACCACATTCATTGCTGCAAATGTACTTG 534391
                                        vv    i   v  v  ? v                  
C rnd-1_family-        921 ACTGAAGTTGCTGCAACATCGAAGCAAATNCTTTGCTGCAAATGTACTTG 872

  scaffold66|si     534392 CCAAAGTGGTTCAC 534405
                                    v    
C rnd-1_family-        871 CCAAAGTGGATCAC 858

Matrix = 20p43g.matrix
Kimura (with divCpGMod) = 13.07
Transitions / transversions = 1.34 (149/111)
Gap_init rate = 0.01 (13 / 1773), avg. gap size = 3.46 (45 / 13)

3887 16.45 4.26 1.71 scaffold66|size693783 534407 535204 (158643) C rnd-1_family-1108#Unknown (1848) 818 1 m_b1074s001i23 173815

  scaffold66|si     534407 GCCTATACCTTTTGTCGATATTGTTGCATGAAGATTTAGCCGAGCACATT 534456
                               v  i  iv       ?           i  i     v        ?
C rnd-1_family-        818 GCCTCTATCTCATGTCGATNTTGTTGCATGAGGACTTAGCAGAGCACATN 769

  scaffold66|si     534457 CTTTTGGATCTAACTGCGCGCATTGGAGGATGCAGCGATGTCCAGCACAC 534506
                                   v  vi    ?  i  vv v   v  i    i        ?  
C rnd-1_family-        768 CTTTTGGAGCTTGCTGCNCGTATATGCGGAGGCGGCGACGTCCAGCANAC 719

  scaffold66|si     534507 GTGTGATCAGACAT---ATGATGCTTTTAATGATTGAACGTGGATGTGGG 534553
                           i- -  i  v   i---    ?  i  i  i   ? i             
C rnd-1_family-        718 A-G-GACCACACACCTGATGANGCCTTCAACGATNGGACGTGGATGTGGG 671

  scaffold66|si     534554 ATCTAAACACTTGGTCAGATGAGGTACTTAAAGAAATGACAAATAATGTG 534603
                            iv      i         ?   i?   v i           vi  i   
C rnd-1_family-        670 ACATAAACATTTGGTCAGANGAGANACTGAGAGAAATGACAACCAACGTG 621

  scaffold66|si     534604 ATCATTCTAATGAGTACAGCAGGAGAAAC--TTATCAATCATGTGAGTCG 534651
                              i         i i             --  i v ?v  iv     i 
C rnd-1_family-        620 ATCGTTCTAATGAATGCAGCAGGAGAAACAGTTGTGANGCACTTGAGTTG 571

  scaffold66|si     534652 GCACAAAGCTTACCAGAAATTTTGGAAATATTCCTTGTAGGAACGGAAAA 534701
                           v                 v ?i ?     i  i  v  v           
C rnd-1_family-        570 TCACAAAGCTTACCAGAACTNCTNGAAATGTTTCTGGTTGGAACGGAAAA 521

  scaffold66|si     534702 GAGGAAGGCATGGAACAAAAGAAGTCTCCCAAAACCATCTGAGCTGGGTC 534751
                                    v     vi i   ?   i            ?     v  ? 
C rnd-1_family-        520 GAGGAAGGCCTGGAAAGAGAGANGTCCCCCAAAACCATCNGAGCTTGGNC 471

  scaffold66|si     534752 CGATATCGAGA--ATGAAATTTCAATCAACTGCTAAAACGGGAAAGATTG 534799
                                    i --    ?   i v?        ? i   i          
C rnd-1_family-        470 CGATATCGAAAGTATGANATTCCCNTCAACTGCNAGAACAGGAAAGATTG 421

  scaffold66|si     534800 TCATGCGAA----AAGGAACAAGCAATGAGAGTTCTAACCGTGGCTGT-A 534844
                           i        ----       i?  i v    i            v?i - 
C rnd-1_family-        420 CCATGCGAAAAACAAGGAACGNGCGAAGAGAATTCTAACCGTGGANATGA 371

  scaffold66|si     534845 ATACTTCTGATC--TTGACTAATATCAACAACAGCTACAATACTTCTGAT 534892
                           i    i  --  --   ? --i  -----i i        ii?       
C rnd-1_family-        370 GTACTCCT--TCGGTTGNC--GTA-----GATAGCTACAACGNTTCTGAT 330

  scaffold66|si     534893 CAAAGC---AAGTCAATACCTCCGCAA-----------TATCGGAAATTA 534928
                             ?   --- i ? i i ? ?  iv  -----------  i  i   v  
C rnd-1_family-        329 CANAGCATGAGGNCGACANCNCCAGAAACGCACCAGCCTACCGAAAAATA 280

  scaffold66|si     534929 TGGAGTCTAATGGAGGCTGCTAATATCTTAGACCAAGATTGTTTATTTGC 534978
                                 ? i           ?ii i i vv  i i ii   ii       
C rnd-1_family-        279 TGGAGTNTGATGGAGGCTGCNGGTGTTTGCGATCGAAGTTGCCTATTTGC 230

  scaffold66|si     534979 TGGCCATCGCCTACTAAAGTGTCGTGCCAATGATCAAGACCACACCTTCA 535028
                                       i   ?       v       v?      ?ivi?   v 
C rnd-1_family-        229 TGGCCATCGCCTGCTANAGTGTCGGGCCAATGTNCAAGACNGAGNCTTAA 180

  scaffold66|si     535029 ATCTGCGTGAGAGAAGTGTAATGGACAAACAATCAGGTAAGGATTGGGCA 535078
                           iiv     i        v i              viv?     ?     i
C rnd-1_family-        179 GCATGCGTAAGAGAAGTCTGATGGACAAACAATCCACNAAGGANTGGGCG 130

  scaffold66|si     535079 CAACTGAAGAATAAGTCAATGCAGAGGTCAACGAACTCAAGCGTATCGCA 535128
                                      v v     i  ?      v i                  
C rnd-1_family-        129 CAACTGAAGAAAACGTCAACGCNGAGGTCCATGAACTCAAGCGTATCGCA 80

  scaffold66|si     535129 GAGATCCAACTTTGTTTC--CAAGCAAAGACCAGAAAACTTACTGGTG-- 535174
                                 v   -     v --     v iv   i v    ?   --   --
C rnd-1_family-         79 GAGATCAAAC-TTGTTGCATCAAGCCAGTACCGGCAAACNTAC--GTGAA 33

  scaffold66|si     535175 ACACCGAATAGATATAAGA--CAGAGTGTGGA 535204
                                 i            --  v v  i   
C rnd-1_family-         32 ACACCGGATAGATATAAGAGGCATACTGCGGA 1

Matrix = 20p43g.matrix
Kimura (with divCpGMod) = 17.42
Transitions / transversions = 1.69 (81/48)
Gap_init rate = 0.03 (25 / 797), avg. gap size = 1.92 (48 / 25)


3501 18.44 0.44 1.62 scaffold66|size693783 535214 535902 (157945) rnd-1_family-840#Unknown 11 691 (1153) m_b1074s001i24 173816

  scaffold66|si     535214 GCCATTGCTGCTCGGACTCGTCTGCAAAGGAGAGATCGAGAACTTCCTCT 535263
                                   v        ?     ? i          v    i        
  rnd-1_family-         11 GCCATTGCAGCTCGGACNCGTCTNCGAAGGAGAGATAGAGAGCTTCCTCT 60

  scaffold66|si     535264 GTGTAAGGTGCAACCCAAAGTCAAGAGACCAAAATACCAAAAATGTCATA 535313
                           ?i ii v i  ii  v i i     v  v     i   vv  i  i    
  rnd-1_family-         61 NCGCGATGCGCGGCCAAGAATCAAGCGAGCAAAACACCTCAAGTGCCATA 110

  scaffold66|si     535314 AGTTTGGGTGTCGGGTCGGGTAAATAACTCCACACAAAATGAGAATGGTA 535363
                               i  i  i ----   - i  i    v    v  i i  v ?v  i?
  rnd-1_family-        111 AGTTCGGATGCC----CGG-TGAACAACTACACAAAAGACGATANGGGCN 155

  scaffold66|si     535364 CCTTCAAATTCAAATACATTAAGTACCACAATGTGCCAAAGTTTCCCGCT 535413
                            v       v    i    i    ?            i    v      v
  rnd-1_family-        156 CATTCAAATACAAACACATCAAGTNCCACAATGTGCCGAAGTATCCCGCG 205

  scaffold66|si     535414 GAACTGAAGGGAAAGACACCCCGTAAACAATCTGTGGTTCATCGGCAAGT 535463
                                v  i  i  ---   i              v    i v       
  rnd-1_family-        206 GAACTCAAAGGGAA---ACCTCGTAAACAATCTGTTGTTCGTAGGCAAGT 252

  scaffold66|si     535464 TAAGATATTCCACAGAAGGGAAATGTTGCGTCTAATGGGGTTGGATCCTA 535513
                                             i      i      v      ii     v  i
  rnd-1_family-        253 TAAGATATTCCACAGAAGAGAAATGCTGCGTCGAATGGGACTGGATGCTG 302

  scaffold66|si     535514 GTGCACACACAAAGTCTTTCAGAATCTGTGAATGTCATACTTTTTGCCAT 535563
                           i    v   vi vi? ?        ?  i   ?     ?     vvi   
  rnd-1_family-        303 ATGCAAACAAGACANCNTTCAGAATNTGCGAANGTCATNCTTTTGCTCAT 352

  scaffold66|si     535564 GAGACACATTGGGTTAGCGTGAAGCATGGAAATCAATCTTGGTCACAAAG 535613
                                i        ?       i       ? vv    v      v iv 
  rnd-1_family-        353 GAGACGCATTGGGTNAGCGTGAGGCATGGANAGAAATCGTGGTCAGAGCG 402

  scaffold66|si     535614 ATGCAAACTCACACTCCCTGCAAACATAGGTCCAAAGTCTACCGTTATTG 535663
                                  ?    ?     i        ?     i          ii    
  rnd-1_family-        403 ATGCAAANTCACNCTCCCCGCAAACATNGGTCCGAAGTCTACCGCCATTG 452

  scaffold66|si     535664 AATCCAATGAATCCTCGGGGCTGGGTACTGATAGGGAATTAAAACAAATT 535713
                                  i     v  i        ?           i       i    
  rnd-1_family-        453 AATCCAACGAATCATCAGGGCTGGGNACTGATAGGGAGTTAAAACGAATT 502

  scaffold66|si     535714 CTGGATGAATCACGCAAAGTCATGGAGAGAGGATTTGTAGTAGAGTGTGG 535763
                                i     v  v   i v  ?  v i   i        vv      i
  rnd-1_family-        503 CTGGACGAATCTCGAAAAATAATNGACAAAGGGTTTGTAGTTCAGTGTGA 552

  scaffold66|si     535764 GGAGAA--CGAGGATGACAGTCCCAAAAAGAAGATACGGCTTTCTCATGC 535811
                           v ii  -- v v --  v  v  v v       ii   i?     viv  
  rnd-1_family-        553 CGGAAATTCTACG--GAGAGACCAACAAAGAAGGCACGANTTTCTAGAGC 600

  scaffold66|si     535812 AAAGGCAACAGCAGCCCAGCTCCATGCCATTGAAAAAAAGAGAGATGATT 535861
                              iv                  i  ?vi v   i  i       iv   
  rnd-1_family-        601 AAAATCAACAGCAGCCCAGCTCCGTGNAGTAGAAGAAGAGAGAGACTATT 650

  scaffold66|si     535862 AGAAAGCCCAGGCTATGAAA-TACCATGACGACACAGGTTAT 535902
                            v  i   ?    - ii   -       v    i   v i  
  rnd-1_family-        651 ACAAGGCCNAGGC-ACAAAAGTACCATGCCGACGCAGTTCAT 691

Matrix = 20p43g.matrix
Kimura (with divCpGMod) = 18.79
Transitions / transversions = 1.31 (71/54)
Gap_init rate = 0.02 (13 / 688), avg. gap size = 1.08 (14 / 13)


2728 10.64 0.00 0.25 scaffold66|size693783 535896 536291 (157556) rnd-1_family-627#Unknown 120 514 (519) m_b1074s001i25 173817

  scaffold66|si     535896 AGGTTATTTGGAGCATCAGATGAATTTTGCAAATAAGGATTTAGTCACAG 535945
                                  i ?  i i                  ?  v          v v
  rnd-1_family-        120 AGGTTATCTNGAACGTCAGATGAATTTTGCAAANAATGATTTAGTCAAAT 169

  scaffold66|si     535946 TAGATGGGGGCAGTGGTAAGTTGTCTGTCTTACCATTCACCAATATCTAT 535995
                               v i  i v   i v    i                     i i   
  rnd-1_family-        170 TAGAAGAGGACCGTGATCAGTTATCTGTCTTACCATTCACCAATGTTTAT 219

  scaffold66|si     535996 GACAAAGGGTATCGGACAAAGATGGTTGCCTGGAAATGTGGGAAGCAAAA 536045
                                      i  ?i             i                    
  rnd-1_family-        220 GACAAAGGGTACCGNGCAAAGATGGTTGCTTGGAAATGTGGGAAGCAAAA 269

  scaffold66|si     536046 AGTTCTTCAGCCAGAGTGGGCCGAGAGTGACAAAAGGTTTAGAAGAGATC 536095
                           ?                    ?              i   v i       
  rnd-1_family-        270 NGTTCTTCAGCCAGAGTGGGCNGAGAGTGACAAAAGATTTCGGAGAGATC 319

  scaffold66|si     536096 AAACATTGCTTTCTGTGTCAGAGGCAGCGGATCGTGGGGGGAATGAGAGA 536145
                                     v  ? i   v v   ?i                       
  rnd-1_family-        320 AAACATTGCTGTCNGCGTCCGTGGCNACGGATCGTGGGGGGAATGAGAGA 369

  scaffold66|si     536146 GCAGTAAATGTGTGTAAGAGGGCATGGTTTATGAGCAGGGGATTTCTCCC 536195
                            vi                           i          i     ?  
  rnd-1_family-        370 GGGGTAAATGTGTGTAAGAGGGCATGGTTTGTGAGCAGGGGGTTTCTNCC 419

  scaffold66|si     536196 AAACATGTCCCCTAAACAACTAAAAGATGCTTGGACAACTTGGTTGTTTC 536245
                                       v        v  v              v    i     
  rnd-1_family-        420 AAACATGTCCCCAAAACAACTCAACGATGCTTGGACAACATGGTCGTTTC 469

  scaffold66|si     536246 AGGCCAATTTTATGTTCAATCCTGTGTTGTGAATTGTACTTACAAC 536291
                                     i           v  ?    i  v i- vi      
  rnd-1_family-        470 AGGCCAATTTCATGTTCAATCCAGTNTTGTAAAGTA-AGCTACAAC 514

Matrix = 20p43g.matrix
Kimura (with divCpGMod) = 10.99
Transitions / transversions = 1.33 (24/18)
Gap_init rate = 0.00 (1 / 395), avg. gap size = 1.00 (1 / 1)


1945 7.35 1.09 1.09 scaffold66|size693783 536287 536561 (157286) rnd-1_family-1075#Unknown 1 275 (0) m_b1074s001i26 173818

  scaffold66|si     536287 ACAACTGGCTGTAGAAGATGGTGCGATGGGTTGGTTTGTAGTGTGCAATC 536336
                                     ?       v           i  ?     i      ii  
  rnd-1_family-          1 ACAACTGGCTNTAGAAGAGGGTGCGATGGGCTGNTTTGTGGTGTGCGGTC 50

  scaffold66|si     536337 GCGGATAATGGTGGTGTGTTGCGCTAAAGTAATGTCA-CATGTTGATGGC 536385
                              ? ?                      v   ?    -        i i 
  rnd-1_family-         51 GCGNANAATGGTGGTGTGTTGCGCTAAATTAANGTCACCATGTTGACGAC 100

  scaffold66|si     536386 AACAATTAATTTGTCGTAACGCGCGGGGATAT-GGTTGTGTGCCTGTGTT 536434
                           i  i              --         iv -                 
  rnd-1_family-        101 GACGATTAATTTGTCGTA--GCGCGGGGACCTGGGTTGTGTGCCTGTGTT 148

  scaffold66|si     536435 GTCGTCCACATGTTGGGGGCTCATGTCGTGACGTCTTAATGTTCGCGCAC 536484
                                    i             i             i            
  rnd-1_family-        149 GTCGTCCACGTGTTGGGGGCTCACGTCGTGACGTCTTGATGTTCGCGCAC 198

  scaffold66|si     536485 GCGATTTTAGCAGATTTTTATGTTTTAC-CGATTTTTTTGCGTGCGACCA 536533
                                                  v    -          -     ?    
  rnd-1_family-        199 GCGATTTTAGCAGATTTTTATGTGTTACGCGATTTTTTT-CGTGCNACCA 247

  scaffold66|si     536534 TCGAAAATTACATGGAAGACGACCCATT 536561
                                          i v  iv      
  rnd-1_family-        248 TCGAAAATTACATGGGACACACCCCATT 275

Matrix = 20p43g.matrix
Kimura (with divCpGMod) = 5.72
Transitions / transversions = 2.33 (14/6)
Gap_init rate = 0.02 (6 / 274), avg. gap size = 1.00 (6 / 6)


904 21.54 5.04 7.62 scaffold66|size693783 546417 546833 (147014) C rnd-4_family-1649#Unknown (0) 703 297 m_b1074s001i27 173819

  scaffold66|si     546417 GACACGCAACTCGCTGAAAAAAATCGTTTT--AGCGAAAACAATCTTGGC 546464
                               v         i-     v   v    --      --i   i i   
C rnd-4_family-        703 GACAGGCAACTCGCC-AAAAATATCTTTTTTTAGCGAA--TAATTTCGGC 657

  scaffold66|si     546465 GAGAGTCGTCACTTCAGTGACGACGAGCGTA-TTCGG---------GTCG 546504
                                             v     v iv   - i   ---------    
C rnd-4_family-        656 GAGAGTCGTCACTTCAGTCACGACCAAAGTAGTCCGGTCGTGACTTGTCG 607

  scaffold66|si     546505 TCAGTTGGGTCGTCAGAGTCGTCCGTTACTTCTTGAACGGACGA--CAAA 546552
                                         v        v    v     v   v     -- vii
C rnd-4_family-        606 TCAGTTGGGTCGTCCGAGTCGTCAGTTAATTCTTTAACTGACGACTCTGG 557

  scaffold66|si     546553 CTGTCGTGACATGGTCG-TCACGGACGACTTTGC-TGTCGTAACATGGTC 546600
                           ?v     v  v v    - v  v       ii ?-v     v  -     
C rnd-4_family-        556 NGGTCGTCACCTTGTCGATAACTGACGACTCCGNGGGTCGTCAC-TGGTC 508

  scaffold66|si     546601 GTACCGGACGACTTTTGTTGTCGTAACATGGTCGTACCGGACGACTT--T 546648
                              v v       i vvvv     v  ?        v i       i--?
C rnd-4_family-        507 GTAACCGACGACTCTGCGGGTCGTCACNTGGTCGTAACAGACGACTCAGN 458

  scaffold66|si     546649 TGGTGACGTAACATGGTCGTACAGGGACGACTTTTATTGTC--GTAATAT 546696
                           v   -- i v  v     v --   iv i ? vv i?ii  -- v  v? 
C rnd-4_family-        457 AGGT--CATCACCTGGTCCT--AGGACCAANTGATGNCATCAAGGAAANT 412

  scaffold66|si     546697 -CGTCGTACCGGACGACTTTTGCTGTCGTAACATCGTCGTACGGACGACT 546745
                           -v     ?v v     ??vv  -v     v -i i   ii v  v -  -
C rnd-4_family-        411 GGGTCGTNACTGACGANNAATG-GGTCGTCA-GTTGTCACAGGGTC-AC- 366

  scaffold66|si     546746 TTTGTTGTCGTAACATGGTCGTAACTACTTATGCCTTTGGTGGTAGTAGG 546795
                           i v ?v  v  v  vv          i--- i v  i   i   v  ---
C rnd-4_family-        365 CTGGNGGTAGTCACCGGGTCGTAACTG---ACGACTCTGGCGGTCGT--- 322

  scaffold66|si     546796 ACACTGGAGGTAGTAACATGTCGTAACTGACGACTCTG 546833
                           -    i ------------      ?            
C rnd-4_family-        321 -CACTAG------------GTCGTANCTGACGACTCTG 297

Matrix = 20p43g.matrix
Kimura (with divCpGMod) = 24.96
Transitions / transversions = 0.54 (29/54)
Gap_init rate = 0.10 (40 / 416), avg. gap size = 1.30 (52 / 40)

971 6.11 0.76 0.76 scaffold66|size693783 546417 546548 (147299) C rnd-4_family-710#Unknown (0) 132 1 m_b1074s001i28 173819

  scaffold66|si     546417 GACACGCAACTCGCTGAAAAAAAT-CGTTTTAGCGAAAACAATCTTGGCG 546465
                               v         i      vv -      ?    v? -     i    
C rnd-4_family-        132 GACAGGCAACTCGCCGAAAAATCTACGTTTTNGCGATNA-AATCTCGGCG 84

  scaffold66|si     546466 AGAGTCGTCACTTCAGTGACGACGAGCGTATTCGGGTCGTCAGTTGGGTC 546515
                                            v       i                        
C rnd-4_family-         83 AGAGTCGTCACTTCAGTCACGACGAACGTATTCGGGTCGTCAGTTGGGTC 34

  scaffold66|si     546516 GTCAGAGTCGTCCGTTACTTCTTGAACGGACGA 546548
                                       ?                    
C rnd-4_family-         33 GTCAGAGTCGTCNGTTACTTCTTGAACGGACGA 1

Matrix = 20p43g.matrix
Kimura (with divCpGMod) = 5.01
Transitions / transversions = 0.60 (3/5)
Gap_init rate = 0.02 (2 / 131), avg. gap size = 1.00 (2 / 2)


1238 14.36 1.44 4.46 scaffold66|size693783 546555 546831 (147016) rnd-1_family-29#Unknown 7 275 (148) m_b1074s001i29 173820

  scaffold66|si     546555 GTCGTGACATGGTCGTCACGGACGACTTTGC-TGTCGTAACATGGTCGTA 546603
                                i  - v     v  vv      i  v-v        ?        
  rnd-1_family-          7 GTCGTAAC-TTGTCGTAACTTACGACTCTGGAGGTCGTAACNTGGTCGTA 55

  scaffold66|si     546604 CCGGACGACTTTTGTTGTCGTAACATGGTCGTACCGGACGACTTTTGGTG 546653
                           v v         v ?v                vv v         v v  
  rnd-1_family-         56 ACTGACGACTTTGGNGGTCGTAACATGGTCGTCACTGACGACTTTGGCTG 105

  scaffold66|si     546654 ACGTAACATGGTCGTACAGGGACGACTTTTATTGTCGTAATATCGTCGTA 546703
                           v               - v          vi?        i  v      
  rnd-1_family-        106 TCGTAACATGGTCGTA-ACGGACGACTTTGGNTGTCGTAACATGGTCGTA 154

  scaffold66|si     546704 CCGGACGACTTTTGCTGTCGTAACATCGTCGT-ACGGACGACTTTTGTTG 546752
                                       ? ?           v     -  v         v ?  
  rnd-1_family-        155 CCGGACGACTTTNGNTGTCGTAACATGGTCGTCACTGACGACTTTGGNTG 204

  scaffold66|si     546753 TCGTAACATGGTCGTAACTACTTATGCCTTTGGTGGTAGTAGGACACTGG 546802
                                           v vi--- i v    v ?       --    ---
  rnd-1_family-        205 TCGTAACATGGTCGTACCGG---ACGACTTTCGNGGTAGTA--ACAC--- 246

  scaffold66|si     546803 AGGTAGTAAC--ATGTCGTAACTGACGACTC 546831
                           -   v     -- i v i -vi         
  rnd-1_family-        247 -GGTCGTAACTTACGACAT-TTTGACGACTC 275

Matrix = 20p43g.matrix
Kimura (with divCpGMod) = 15.58
Transitions / transversions = 0.31 (9/29)
Gap_init rate = 0.05 (15 / 276), avg. gap size = 1.07 (16 / 15)

317 17.48 2.26 18.26 scaffold66|size693783 546720 546852 (146995) rnd-1_family-29#Unknown 7 121 (302) m_b1074s001i30 173820

  scaffold66|si     546720 GTCGTAACATCGTCGTA-CGGACGACTTTTGTTGTCGTAACATGGTCGTA 546768
                                   - i      - vv      i v vv        ?        
  rnd-1_family-          7 GTCGTAAC-TTGTCGTAACTTACGACTCTGGAGGTCGTAACNTGGTCGTA 55

  scaffold66|si     546769 ACTACTTATGCCTTTGGTGGTAGTAGGACACTGGAGGTAGTAACATG-TC 546817
                              i--- i v      ?   --------- --------        -  
  rnd-1_family-         56 ACTG---ACGACTTTGGNGGT---------C--------GTAACATGGTC 85

  scaffold66|si     546818 GTAACTGACGACTCTGTATGCCAT-GCATGTTCTTA 546852
                             v          i  vv  i i -i    v  v  
  rnd-1_family-         86 GTCACTGACGACTTTGGCTGTCGTAACATGGTCGTA 121

Matrix = 20p43g.matrix
Kimura (with divCpGMod) = 17.54
Transitions / transversions = 0.73 (8/11)
Gap_init rate = 0.18 (24 / 132), avg. gap size = 1.00 (24 / 24)


1209 18.24 0.39 3.23 scaffold66|size693783 546833 547087 (146760) rnd-1_family-515#Unknown 11 258 (0) m_b1074s001i31 173821

  scaffold66|si     546833 GTATGCCA-TGCATGTTCTTATTTCCAAAGAAAAAAATTCGCACGAAAAA 546881
                            ii     -                v ivv          v v  vi i 
  rnd-1_family-         11 GCGTGCCACTGCATGTTCTTATTTCGAGCCAAAAAAATTCTCTCGCGAGA 60

  scaffold66|si     546882 AATTCTGAACCACCATTTTTCACCAAAAGACGTCCTTATCGGCTGCGATG 546931
                           ---  v -----               v                v   i 
  rnd-1_family-         61 ---TCAG-----CCATTTTTCACCAAACGACGTCCTTATCGGCTCCGACG 102

  scaffold66|si     546932 GCTCCAATTCTTCCCCGATCGCCGATCCAAATAGCACAATCCACCAGCCT 546981
                                      i      iv     ?    vi              v i 
  rnd-1_family-        103 GCTCCAATTCTCCCCCGACAGCCGANCCAACCAGCACAATCCACCATCTT 152

  scaffold66|si     546982 TTGCACCCTCCACAATACCCCCGCTCCGTTTGGGCAATGGCGCCGTATTC 547031
                             i v  v        v       v      v v  i       v    i
  rnd-1_family-        153 TTACCCCATCCACAATCCCCCCGCGCCGTTTTGTCAGTGGCGCCCTATTT 202

  scaffold66|si     547032 CCCGCGATATTTCACCAACAACACCTTCATTTTTCGGTGATTTTTGGTCG 547081
                            i v  vi vvv    i        ?  vv      vi         i  
  rnd-1_family-        203 CTCCCGCCAGAGCACCGACAACACCNTCCATTTTCGTCGATTTTTGGCCG 252

  scaffold66|si     547082 ATTCTC 547087
                                 
  rnd-1_family-        253 ATTCTC 258

Matrix = 20p43g.matrix
Kimura (with divCpGMod) = 18.62
Transitions / transversions = 0.67 (18/27)
Gap_init rate = 0.04 (9 / 254), avg. gap size = 1.00 (9 / 9)


388 21.90 10.95 0.00 scaffold66|size693783 547001 547137 (146710) C rnd-1_family-544#Unknown (0) 154 3 m_b1074s001i32 173822

  scaffold66|si     547001 CCCGCTCCGTTTGGGCAATGGCGCCGTATTCCCCGCGATATTTCACCAAC 547050
                                v      v v  i       v    i i v  vi vvv    i  
C rnd-1_family-        154 CCCGCGCCGTTTTGTCAGTGGCGCCCTATTTCTCCCGCCAGAGCACCGAC 105

  scaffold66|si     547051 AACACCTTCATTTTTCGGTGATTTTTGGTCGATTCTCC-C----TCATTA 547095
                                 ?  vv      vi         i         - ----   viv
C rnd-1_family-        104 AACACCNTCCATTTTCGTCGATTTTTGGCCGATTCTCCGCGATGTCAACC 55

  scaffold66|si     547096 GCGGGCCGACG-GCT-----CCAATTCGAAGGGAA--CCACCCA--GCCA 547135
                           v v i   v  -   -----i    i       i --  v    --    
C rnd-1_family-         54 CCCGACCGTCGCGCTAGCCGTCAATCCGAAGGGGATCCCTCCCACGGCCA 5

  scaffold66|si     547136 AC 547137
                             
C rnd-1_family-          4 AC 3

Matrix = 20p43g.matrix
Kimura (with divCpGMod) = 24.28
Transitions / transversions = 0.67 (12/18)
Gap_init rate = 0.04 (6 / 136), avg. gap size = 2.50 (15 / 6)

617 20.26 0.65 0.00 scaffold66|size693783 547090 547242 (146605) C rnd-1_family-510#Unknown (35) 518 365 m_b1074s001i33 173822

  scaffold66|si     547090 TCATTAGCGGG-CCGACGGCTCCAATTCGAAGGGAACCACCCAGCCAACC 547138
                             ?   ?   v-                vvvvvvi  vi  v ?      
C rnd-1_family-        518 TCNTTANCGGCTCCGACGGCTCCAATTCTCCCCCGACAGCCGANCCAACC 469

  scaffold66|si     547139 ACCCCAATCCATCCGCCTTAACCCCATACACAATCCCCCAGCGCCGTTTT 547188
                            v v       i vv i  v       v           v          
C rnd-1_family-        468 AGCACAATCCACCATCTTTTACCCCATCCACAATCCCCCCGCGCCGTTTT 419

  scaffold66|si     547189 CTCAGGGGTGTAATATTTGTCCCGCCAGAGCACCGACAACAGCGTCAAAT 547238
                           v    v  i ivv     v                      v ?  v v 
C rnd-1_family-        418 GTCAGTGGCGCCCTATTTCTCCCGCCAGAGCACCGACAACACCNTCCATT 369

  scaffold66|si     547239 TTTG 547242
                             i 
C rnd-1_family-        368 TTCG 365

Matrix = 20p43g.matrix
Kimura (with divCpGMod) = 22.07
Transitions / transversions = 0.29 (7/24)
Gap_init rate = 0.01 (1 / 152), avg. gap size = 1.00 (1 / 1)


20 23.29 0.00 0.00 scaffold66|size693783 549062 549111 (144736) (GCG)n#Simple_repeat 1 50 (0) m_b1074s252i0 173823

  scaffold66|si     549062 GCGGCAGCGGAGGGGGAGGTGGCGGGGGAGGCGGCAGAGGTGGCGGCGGC 549111
                                i    v  v  v  i     v  v      i v  i         
  (GCG)n#Simple          1 GCGGCGGCGGCGGCGGCGGCGGCGGCGGCGGCGGCGGCGGCGGCGGCGGC 50

Matrix = Unknown
Transitions / transversions = 0.67 (4/6)
Gap_init rate = 0.00 (0 / 49), avg. gap size = 0.0 (0 / 0)


1960 11.47 1.62 0.97 scaffold66|size693783 549128 549435 (144412) C rnd-1_family-1362#Unknown (4) 315 6 m_b1074s001i34 173824

  scaffold66|si     549128 TGCTGCTGCAGAGCCGTTTGTGGATGAATAACGGCGCCGGGAATGCCGTC 549177
                                                  i i                      v 
C rnd-1_family-        315 TGCTGCTGCAGAGCCGTTTGTGGGTAAATAACGGCGCCGGGAATGCCGGC 266

  scaffold66|si     549178 ATGGTGCAGGGAGCCATCGATGGGATTATAGAAGGCTGGCCCGAA-GCGG 549226
                           iv             i    i      i                 -    
C rnd-1_family-        265 GAGGTGCAGGGAGCCGTCGACGGGATTGTAGAAGGCTGGCCCGAAAGCGG 216

  scaffold66|si     549227 TCTGCACAAAAACAGGCTGTGTGTCTGCTTGTTGCAGTGGATGTGGGG-A 549275
                               ?        i     ? i v i     i       v  v     - 
C rnd-1_family-        215 TCTGNACAAAAACGGGCTGNGCGGCCGCTTGCTGCAGTGTATTTGGGGGA 166

  scaffold66|si     549276 GGAGGTGCGGTGTTCATCATGGTAACGTGATG-TGATTT--TTGAAGTCT 549322
                                    ?        i   vi?i      -i     --    i---i
C rnd-1_family-        165 GGAGGTGCGNTGTTCATCGTGGAGNTGTGATGGCGATTTCGTTGAG---C 119

  scaffold66|si     549323 AAAAATAGTGGTGGTCCCAGTTATGGACATCAATAGCCGGAGCTTTATTC 549372
                           i             i       ?                         v 
C rnd-1_family-        118 GAAAATAGTGGTGGCCCCAGTTNTGGACATCAATAGCCGGAGCTTTATGC 69

  scaffold66|si     549373 CCGTCCTTCTGTCCAATACTCCTATTTTTTATACTAAGTAATTATGTGTC 549422
                            v  ??    vi  v         i    iv v    v       v    
C rnd-1_family-         68 CGGTNNTTCTCCCCCATACTCCTACTTTTCTTCCTAATTAATTATTTGTC 19

  scaffold66|si     549423 TTAGTGACGTATT 549435
                                        
C rnd-1_family-         18 TTAGTGACGTATT 6

Matrix = 20p43g.matrix
Kimura (with divCpGMod) = 9.60
Transitions / transversions = 1.50 (21/14)
Gap_init rate = 0.02 (7 / 307), avg. gap size = 1.14 (8 / 7)


367 8.00 0.00 0.00 scaffold66|size693783 549479 549528 (144319) C rnd-5_family-1305#LTR/Gypsy (535) 1841 1792 m_b1074s001i35 173825

  scaffold66|si     549479 GTGGGTGAGTAGCTAGCAGGTCCCACCCAGCTAACAGGTACCAACGACAA 549528
                             v  i                           i     ?   v      
C rnd-5_family-       1841 GTTGGCGAGTAGCTAGCAGGTCCCACCCAGCTAGCAGGTNCCACCGACAA 1792

Matrix = 20p43g.matrix
Kimura (with divCpGMod) = 6.61
Transitions / transversions = 1.00 (2/2)
Gap_init rate = 0.00 (0 / 49), avg. gap size = 0.0 (0 / 0)


2919 9.50 0.47 0.24 scaffold66|size693783 549558 549979 (143868) rnd-1_family-29#Unknown 1 423 (0) m_b1074s001i36 173826

  scaffold66|si     549558 TAATAGGTCGTAACTTGTCGTAACTTACTACTGCAGGAGGTAGTAACGTG 549607
                                                       v   - v      v     ?  
  rnd-1_family-          1 TAATAGGTCGTAACTTGTCGTAACTTACGACT-CTGGAGGTCGTAACNTG 49

  scaffold66|si     549608 GTCGTCACGGACGACTTTGGCTGTCGTAACATATGCGTCACGGACGACTT 549657
                                v  v           ?v          ivv      v        
  rnd-1_family-         50 GTCGTAACTGACGACTTTGGNGGTCGTAACATGGTCGTCACTGACGACTT 99

  scaffold66|si     549658 TTGTTGTCGTAACATCGTCGTA-CGGACGACTTTTGGTGACGTAACATGG 549706
                            v i           v      -           v ?  v          
  rnd-1_family-        100 TGGCTGTCGTAACATGGTCGTAACGGACGACTTTGGNTGTCGTAACATGG 149

  scaffold66|si     549707 TCGCACCG-ACGACTTTTGTTGTCGTAACATCATCATACCGGACGACTTT 549755
                              i    -        ? ?           vi  i vv v         
  rnd-1_family-        150 TCGTACCGGACGACTTTNGNTGTCGTAACATGGTCGTCACTGACGACTTT 199

  scaffold66|si     549756 TGTTGTCGTAACATCGTCGTACCGGACGACTTTTGTTGTCGTAACATGGT 549805
                           v ?           v                  i ?v  v      i   
  rnd-1_family-        200 GGNTGTCGTAACATGGTCGTACCGGACGACTTTCGNGGTAGTAACACGGT 249

  scaffold66|si     549806 CGTAACTTACGACATTTTGACGACTCAGCGGTCGTGTTTCGGTCGCAAGT 549855
                                                                i            
  rnd-1_family-        250 CGTAACTTACGACATTTTGACGACTCAGCGGTCGTGTCTCGGTCGCAAGT 299

  scaffold66|si     549856 CGTCACTTTCGTTCTCCGAGTCGTCACAACGTCGTAAGATTCAGTCGCGC 549905
                                        v                        v           
  rnd-1_family-        300 CGTCACTTTCGTTGTCCGAGTCGTCACAACGTCGTAAGTTTCAGTCGCGC 349

  scaffold66|si     549906 AAGTCGCTAAAGTCGTCACTTCGCCGAATAATTATCGCAAAAATATCTTT 549955
                                                       ivv       v     i  i v
  rnd-1_family-        350 AAGTCGCTAAAGTCGTCACTTCGCCGAACTTTTATCGCCAAAATGTCCTA 399

  scaffold66|si     549956 TTTTTCTTCGAGTTGCCTGTCTTG 549979
                                i v                
  rnd-1_family-        400 TTTTTTTGCGAGTTGCCTGTCTTG 423

Matrix = 20p43g.matrix
Kimura (with divCpGMod) = 9.60
Transitions / transversions = 0.43 (12/28)
Gap_init rate = 0.01 (3 / 421), avg. gap size = 1.00 (3 / 3)


255 23.81 0.00 0.00 scaffold66|size693783 550032 550094 (143753) genome_12_19731#DNA 1 63 (784) m_b1074s001i37 173827

  scaffold66|si     550032 CGTCAAAAAAATCCACGCCCAAGTGTGTAATTCAGAAGTGAAGGGTCTTT 550081
                                i          i i v  v    vv  i i  i  v      vv 
  genome_12_197          1 CGTCAGAAAAATCCACACTCCAGAGTGTCTTTTAAAAATGTAGGGTCAAT 50

  scaffold66|si     550082 AAAGGTAGATATA 550094
                           v      i     
  genome_12_197         51 CAAGGTAAATATA 63

Matrix = 20p43g.matrix
Kimura (with divCpGMod) = 28.80
Transitions / transversions = 0.88 (7/8)
Gap_init rate = 0.00 (0 / 62), avg. gap size = 0.0 (0 / 0)


840 5.45 0.00 0.00 scaffold66|size693783 550161 550270 (143577) C rnd-5_family-706#DNA/PiggyBac (28) 1036 927 m_b1074s001i38 173828

  scaffold66|si     550161 ATGATTGAAAATGGACCAAACAAACTATTCCTTAATACAATCATTAATTC 550210
                                                         v    i              
C rnd-5_family-       1036 ATGATTGAAAATGGACCAAACAAACTATTCATTAACACAATCATTAATTC 987

  scaffold66|si     550211 TACCCCAATCAAACCCATGCCACTCATTAATACAAGTTGCACATAAATTG 550260
                                      ?                        i      i     v
C rnd-5_family-        986 TACCCCAATCANACCCATGCCACTCATTAATACAAGCTGCACACAAATTC 937

  scaffold66|si     550261 ACATTGCACT 550270
                                i    
C rnd-5_family-        936 ACATTACACT 927

Matrix = 20p43g.matrix
Kimura (with divCpGMod) = 5.75
Transitions / transversions = 2.00 (4/2)
Gap_init rate = 0.00 (0 / 109), avg. gap size = 0.0 (0 / 0)


1920 8.23 0.00 0.39 scaffold66|size693783 550272 550527 (143320) C genome_8_22558#DNA (0) 438 184 m_b1074s001i39 173829

  scaffold66|si     550272 CCGTAATTACCGGTGTATAAAAACCACCGGTGTATAAGATCCACCACTGC 550321
                                     i         i    i        v i  v          
C genome_8_2255        438 CCGTAATTACTGGTGTATAAGAACCGCCGGTGTAAAGGAACCACCACTGC 389

  scaffold66|si     550322 AAAATGACCCATTTCGCCGGAAATTTTCCGTTTTCGGCCAGTTAACACAC 550371
                                           v    v           -                
C genome_8_2255        388 AAAATGACCCATTTCGACGGACATTTTCCGTTT-CGGCCAGTTAACACAC 340

  scaffold66|si     550372 TCTGTTGACCATAAACCTTGGTCATTTAGATTCTCCTCATTGGGAGCAAT 550421
                                    iv     v                       i         
C genome_8_2255        339 TCTGTTGACTCTAAACATTGGTCATTTAGATTCTCCTCATCGGGAGCAAT 290

  scaffold66|si     550422 ACGCCCATATGTATTGGTCCACGTGGGTCCCATTATTCGCTGAGTTACAG 550471
                                       v i       i               i       i  v
C genome_8_2255        289 ACGCCCATATGTTTCGGTCCACATGGGTCCCATTATTCACTGAGTTGCAC 240

  scaffold66|si     550472 TACTATGACTGAAAACTCACCACACATCACGCACACAACAACCACACACA 550521
                                    i                      v        v        
C genome_8_2255        239 TACTATGACCGAAAACTCACCACACATCACGCTCACAACAAACACACACA 190

  scaffold66|si     550522 TCACAC 550527
                                 
C genome_8_2255        189 TCACAC 184

Matrix = 20p43g.matrix
Kimura (with divCpGMod) = 7.16
Transitions / transversions = 1.10 (11/10)
Gap_init rate = 0.00 (1 / 255), avg. gap size = 1.00 (1 / 1)

373 23.99 2.91 7.93 scaffold66|size693783 550398 550569 (143278) C genome_11_16053#DNA (114) 310 147 m_b1074s001i40 173829

  scaffold66|si     550398 TAGATTCTCCTCATTGGGAGCAATACGCCCATATGTATTGGTCCACGTGG 550447
                                        v  vv     i  i         i v v   v i ii
C genome_11_160        310 TAGATTCTCCTCAATGTCAGCAACACACCCATATGTGTAGCTCCCCATAA 261

  scaffold66|si     550448 GTCCCATTATTCGCTGAGTTACAGTACTATGA---CTGAAAACTCACCAC 550494
                           v   ivi  v i iv      i- iv v   i---  --    v      
C genome_11_160        260 CTCCTTCTAGTTGTGGAGTTAT-GCCCGATGGTAGCT--AAACACACCAC 214

  scaffold66|si     550495 ACATCACGCACACAACAACCAC-ACACATCACA-CAACATCTCTCGCACA 550542
                                 i vi ---   v    -i         -    - vi  ----  
C genome_11_160        213 ACATCATGGGC---ACATCCACGGCACATCACATCAAC-TGCCT----CA 172

  scaffold66|si     550543 CAACAATCAACCTTCGGCGGGAAAGAG 550569
                           i     --    v i    v     i 
C genome_11_160        171 TAACAA--AACCATTGGCGCGAAAGGG 147

Matrix = 20p43g.matrix
Kimura (with divCpGMod) = 29.11
Transitions / transversions = 1.11 (20/18)
Gap_init rate = 0.09 (16 / 171), avg. gap size = 1.12 (18 / 16)


3736 9.05 2.15 13.77 scaffold66|size693783 550580 551323 (142524) genome_11_13808#LTR/ERV1 1 668 (0) m_b1074s001i41 173830

  scaffold66|si     550580 CAACTTCCTGGAAAACCACGGACTCGGTGTGACCCGGTGTCACGCTCGGG 550629
                                                                             
  genome_11_138          1 CAACTTCCTGGAAAACCACGGACTCGGTGTGACCCGGTGTCACGCTCGGG 50

  scaffold66|si     550630 TACTTCGGGATAAGGAAAATTTCAAAACTAGTCCGTTTCTCCGACTTGGC 550679
                                                      i                      
  genome_11_138         51 TACTTCGGGATAAGGAAAATTTCAAAATTAGTCCGTTTCTCCGACTTGGC 100

  scaffold66|si     550680 CTTACTTGTTCGCGTAACCGAGTGACGTGGTTTCACTTGGTGTCACTCGG 550729
                                                     v                       
  genome_11_138        101 CTTACTTGTTCGCGTAACCGAGTGACTTGGTTTCACTTGGTGTCACTCGG 150

  scaffold66|si     550730 TTTCACTTGGTGTCACTCGGTTTCACTTGGTGTCACTCGGTTTCAC-TTG 550778
                                                                         -   
  genome_11_138        151 TTTCACTTGGTGTCACTCGGTTTCACTTGGTGTCACTCGGTTTCACTTTG 200

  scaffold66|si     550779 GTGTCACTTGGACTCGGTGTCACGTCACTTGGTGTCACTCGGTTTCACTC 550828
                            i   ------       -----v               i  ----    
  genome_11_138        201 GCGTC------ACTCGGT-----TTCACTTGGTGTCACTTGG----ACTC 235

  scaffold66|si     550829 GGTTTC-----ACTTGGTGTCACTCGGTTTCACTTGGTGTCACTCGGGTT 550873
                              v  -----   i                  v  v          v  
  genome_11_138        236 GGTGTCGCGTCACTCGGTGTCACTCGGTTTCACGTGTTGTCACTCGGTTT 285

  scaffold66|si     550874 CACTTGGTGTCACGCATTTCGTCTAAATTTGACTTATTTAGAGAAGAACG 550923
                                        i i                          v  -----
  genome_11_138        286 CACTTGGTGTCACACGTTTCGTCTAAATTTGACTTATTTAGATAA----- 330

  scaffold66|si     550924 CCACATGTAACACGTAGGC-TACAATTATT--AAACCGTGAAAGAGGACG 550970
                              ---- v    - ivv -   vv     --  ii v ------- viv
  genome_11_138        331 CCA----TTACAC-TGTTCTTACTTTTATTTCAAGTCTT-------GTTT 368

  scaffold66|si     550971 CACTTGGTGTCACTCGGTTTCACTTGGT-----GTCACTTGGTTTCACTC 551015
                           i             i  ----   i   -----      i      ----
  genome_11_138        369 TACTTGGTGTCACTTGG----ACTCGGTGTTACGTCACTCGGTTTC---- 410

  scaffold66|si     551016 GGACTTGGTGTTACGTCACTTGGCGTCACTTGGTGTCACTCGGTTTCACT 551065
                           --       -----      i  iv                   v     
  genome_11_138        411 --ACTTGGT-----GTCACTCGGTTTCACTTGGTGTCACTCGGTGTCACT 453

  scaffold66|si     551066 CGGTGTTACTTGGTGTCACTCGGTTACACTTCAACCTCACTTGGTTTCAC 551115
                                 i   i         -     ---  iii v     i        
  genome_11_138        454 CGGTGTCACTCGGTGTCACT-GGTTA---TTTGGCGTCACTCGGTTTCAC 499

  scaffold66|si     551116 TTGGTTTCACTCGGTGTCACATTCGAGTCACTTGGTTTCACTTGGTGCCA 551165
                                v     i       -------------------------------
  genome_11_138        500 TTGGTGTCACTTGGTGTCA------------------------------- 518

  scaffold66|si     551166 CTCGGTTTCACCGAAAACTGGTACTCGTGGATTCTCTG-TTCATTCCCGC 551214
                                          iv v    v            v -v  v ii i  
  genome_11_138        519 CTCGGTTTCACCGAAGCCAGGTAGTCGTGGATTCTCAGAGTCTTCTCTGC 568

  scaffold66|si     551215 ATGACGTGAGGGTTGGACGGAGTA-TTTTTCTCCGTTCCGAGAGAAAAAA 551263
                           i ---------  i  i       -                  -      
  genome_11_138        569 GT---------GTCGGGCGGAGTATTTTTTCTCCGTTCCGAGA-AAAAAA 608

  scaffold66|si     551264 GACCACTTGGCCTTACTTGGATACATTTCATTGCCAAAAAACAGGTTTTC 551313
                                     iv                i                     
  genome_11_138        609 GACCACTTGGTGTTACTTGGATACATTTTATTGCCAAAAAACAGGTTTTC 658

  scaffold66|si     551314 CAGGAAGTTG 551323
                                     
  genome_11_138        659 CAGGAAGTTG 668

Matrix = 20p43g.matrix
Kimura (with divCpGMod) = 7.93
Transitions / transversions = 1.23 (32/26)
Gap_init rate = 0.13 (99 / 743), avg. gap size = 1.09 (108 / 99)


929 13.19 0.00 0.00 scaffold66|size693783 551345 551488 (142359) C genome_8_22558#DNA (294) 144 1 m_b1074s001i42 173829

  scaffold66|si     551345 CAAGTAAGTAGGGGACTTACTTCAGATACATTTATTTATTCATCGCGATA 551394
                                  i     v v  vi                 v         i i
C genome_8_2255        144 CAAGTAAATAGGGTAATTTTTTCAGATACATTTATTTTTTCATCGCGGTG 95

  scaffold66|si     551395 GGGACACTAGCTTGATTGGTATTATAGGAACCACTTATTGTATCTCTTGT 551444
                               v    i   v   v   v    i                  i   v
C genome_8_2255         94 GGGAGACTAACTTCATTCGTAGTATAAGAACCACTTATTGTATCTTTTGA 45

  scaffold66|si     551445 AAATGACCCGACATTTTCCGGTTCTTATACACCAGTAATTACGG 551488
                                   v        vi                         
C genome_8_2255         44 AAATGACCGGACATTTTGTGGTTCTTATACACCAGTAATTACGG 1

Matrix = 20p43g.matrix
Kimura (with divCpGMod) = 14.53
Transitions / transversions = 0.73 (8/11)
Gap_init rate = 0.00 (0 / 143), avg. gap size = 0.0 (0 / 0)


2396 13.69 0.24 3.79 scaffold66|size693783 551482 551891 (141956) C rnd-5_family-706#DNA/PiggyBac (130) 934 539 m_b1074s001i43 173828

  scaffold66|si     551482 ATTACGGTAGATGCACCTCTTGATGCTGCACCTATTGTTCTTCATCACTG 551531
                                iv vi          i      i                      
C rnd-5_family-        934 ATTACACTCAATGCACCTCTCGATGCTACACCTATTGTTCTTCATCACTG 885

  scaffold66|si     551532 CATTCTGTTTCTGAGCCTGCTTTGATAGCTTGTGAGTCCATTTATATTTG 551581
                                 v               v      v          v     i   
C rnd-5_family-        884 CATTCTTTTTCTGAGCCTGCTTGGATAGCGTGTGAGTCCAGTTATACTTG 835

  scaffold66|si     551582 CATAGTTGACAATAGGAGACTCCATCCTCAGTGGGGATCATTGCATGGAA 551631
                                   i  i  v       v   i  i         i          
C rnd-5_family-        834 CATAGTTGGCAGTACGAGACTCGATCTTCGGTGGGGATCGTTGCATGGAA 785

  scaffold66|si     551632 TCTTCCATCGTTTCTGATGGAGAAGTAAGCAGTACTCATTCTGTTGCAGG 551681
                                    v               v                    vvv 
C rnd-5_family-        784 TCTTCCATCCTTTCTGATGGAGAAGAAAGCAGTACTCATTCTGTTGACCG 735

  scaffold66|si     551682 TGATTGAGTTTGTTGGCATGTCAGTAAGGTACGCTTCCCTTCCCTTGGCG 551731
                               v            ii   v  v i   i  i  i        v  ?
C rnd-5_family-        734 TGATAGAGTTTGTTGGCGCGTCCGTTAAGTATGCCTCTCTTCCCTTTGCN 685

  scaffold66|si     551732 GTAGACAAGTTATACTTCCACTGAGTTGTCGAAGAAGCCGCCGAAGACAC 551781
                                      i         i                   i  v     
C rnd-5_family-        684 GTAGACAAGTTGTACTTCCACCGAGTTGTCGAAGAAGCCGCTGATGACAC 635

  scaffold66|si     551782 CGACCTCCTTTCAGATACCAATGCTGTTGAAGATCCAGTGTTGCTAGAAA 551831
                             v               vi      vi       v         -----
C rnd-5_family-        634 CGCCCTCCTTTCAGATACGGATGCTGACGAAGATCGAGTGTTGCT----- 590

  scaffold66|si     551832 CTGACAAGTCATCATCTTCCACCAACTGTATGTCATCTGACTGCCAC-CC 551880
                           - -----    i vv     ii   --i    v     --i      -  
C rnd-5_family-        589 -T-----GTCACCCGCTTCCGTCAA--ATATGACATCT--TTGCCACACC 550

  scaffold66|si     551881 CATAAAGTTGT 551891
                             i vv     
C rnd-5_family-        549 CACATCGTTGT 539

Matrix = 20p43g.matrix
Kimura (with divCpGMod) = 12.94
Transitions / transversions = 1.00 (27/27)
Gap_init rate = 0.04 (16 / 409), avg. gap size = 1.00 (16 / 16)


304 28.91 2.34 0.00 scaffold66|size693783 552595 552722 (141125) C rnd-5_family-1062#DNA/PiggyBac (1507) 1926 1796 m_b1074s001i44 173831

  scaffold66|si     552595 CAGAAGTAAAAAGAGAAGGTATGCCCATCCTCACAGATGGCATCACATTG 552644
                            i?     i    v   v  i i?  i  v  ?vvi ? vvi  i  i  
C rnd-5_family-       1926 CGNAAGTAGAAAGTGAATGTGTANCCGTCATCNGCAANGCAGTCGCACTG 1877

  scaffold66|si     552645 ATAGCCATCTCCCTCCCGTTTATATGTAATCCGAAGG--GCCAA-GCTGT 552691
                           iv ?     v      iv   i  vv i  v  v  v-- i  i-i v? 
C rnd-5_family-       1876 GAANCCATCGCCCTCCTTTTTGTAGCTGATACGTAGCTTGTCAGCACGNT 1827

  scaffold66|si     552692 GTGTACCCTTGAACCCAATAGTCTGCTCATC 552722
                            vv v        ?  v  v           
C rnd-5_family-       1826 GACTCCCCTTGAANCCCATCGTCTGCTCATC 1796

Matrix = 20p43g.matrix
Kimura (with divCpGMod) = 35.65
Transitions / transversions = 0.76 (16/21)
Gap_init rate = 0.02 (2 / 127), avg. gap size = 1.50 (3 / 2)


3886 12.63 0.69 0.00 scaffold66|size693783 553336 553913 (139934) C rnd-5_family-706#DNA/PiggyBac (477) 587 6 m_b1074s001i45 173832

  scaffold66|si     553336 TCATTTGCTTCCGTCAAATATGACATCTTTGCCACTCCCACATTGTTGTC 553385
                              iii                             v       i      
C rnd-5_family-        587 TCACCCGCTTCCGTCAAATATGACATCTTTGCCACACCCACATCGTTGTC 538

  scaffold66|si     553386 TTGGTTAGTTGGCGCATAGAAACCATCATCAACACCACTTGCATGGAATC 553435
                             v   ?        iv          v             v        
C rnd-5_family-        537 TTTGTTNGTTGGCGCGAAGAAACCATCCTCAACACCACTTGGATGGAATC 488

  scaffold66|si     553436 CAGATGGCACATCAATCTCAGTGCCGGTCAATATCTCCCATCAAGGCCCC 553485
                               i              ?ii   v                i       
C rnd-5_family-        487 CAGACGGCACATCAATCTCNACGCCCGTCAATATCTCCCATCGAGGCCCC 438

  scaffold66|si     553486 TTCTGCACATGCACGGGCAACTCCTCAATTTCATATTCAAAAGTCTCAGC 553535
                                i v    i v           i i   i  i  i  v     iv 
C rnd-5_family-        437 TTCTGTAGATGCGCCGGCAACTCCTCGACTTCGTACTCGAATGTCTCGTC 388

  scaffold66|si     553536 ATCTATCATCTTTGTTTTGTCACAATTGCGGAGATTTGCGAACAATGATG 553585
                           i                    i    ii           i     i  i 
C rnd-5_family-        387 GTCTATCATCTTTGTTTTGTCGCAATCACGGAGATTTGCAAACAACGACG 338

  scaffold66|si     553586 GCTTCTTCTTGTCAGAAGGGAGGGAGACACACAGTATCTTGTGAAGGTCC 553635
                                           ?          i        vv        v   
C rnd-5_family-        337 GCTTCTTCTTGTCAGANGGGAGGGAGATACACAGTAGATTGTGAAGCTCC 288

  scaffold66|si     553636 TTGAGCTTGGAGACTTTCATTTTTTTAA-TACAGCGGTCTTAGTGACAAG 553684
                                  i           i        -v     ?     v        
C rnd-5_family-        287 TTGAGCTCGGAGACTTTCACTTTTTTAAGGACAGCNGTCTTCGTGACAAG 238

  scaffold66|si     553685 AACCATTGATAGGTTCTA---CTCCTCATCAAGCTCCTCAGTGTCTAGCA 553731
                                 i   i      i---      v    v      viv  i  v  
C rnd-5_family-        237 AACCATCGATGGGTTCTGTTCCTCCTCCTCAATCTCCTCCAAGTTTATCA 188

  scaffold66|si     553732 TAAATGAGAACATTTCTGGCACTCCTCCCATGTCCCTGTCATTCTCTGCC 553781
                            i  v     v            i             v  ?         
C rnd-5_family-        187 TGAAAGAGAAGATTTCTGGCACTTCTCCCATGTCCCTTTCNTTCTCTGCC 138

  scaffold66|si     553782 TCATCGTGTTCCTTGCAATTTTGCTCACTAATGAGTGCCATCATCATCTC 553831
                             v   i         i         i v     vi         ?    
C rnd-5_family-        137 TCTTCGCGTTCCTTGCGATTTTGCTCGCAAATGATCGCCATCATCNTCTC 88

  scaffold66|si     553832 ATCTTCCTTCTCCCATCCATCAGGATCGTCACCGGAGAATGCGGAGTTGT 553881
                           v                 ?  v        i        ?          
C rnd-5_family-         87 CTCTTCCTTCTCCCATCCNTCCGGATCGTCGCCGGAGAANGCGGAGTTGT 38

  scaffold66|si     553882 CATCGCTTGGTGTGACCCCAAAGTTCAGTGCA 553913
                            i  i     ?     v? i     ii     
C rnd-5_family-         37 CGTCACTTGGNGTGACGNCGAAGTTTGGTGCA 6

Matrix = 20p43g.matrix
Kimura (with divCpGMod) = 9.65
Transitions / transversions = 1.52 (44/29)
Gap_init rate = 0.00 (2 / 577), avg. gap size = 2.00 (4 / 2)


2526 21.25 4.69 2.54 scaffold66|size693783 553914 554531 (139316) genome_12_19731#DNA 217 847 (0) m_b1074s001i46 173833

  scaffold66|si     553914 GGCTTCTTAGGGGATGGCGACCAGTGGTAATCAATGTCTCCAATCTTCTT 553963
                                 vi      iv     vv  viv  v i i   v  v v   v  
  genome_12_197        217 GGCTTCACAGGGGACCGCGACGCGTCAAAAGCGACGTCGCCCAACTTATT 266

  scaffold66|si     553964 GGGGGTCTCTCGGGAAGATGGGGCCGGTTGTT----AGGACAAATGGAGG 554009
                              --    ii   i vi v   vv  ii-  ----    ii  i   v 
  genome_12_197        267 GGG--TCTCCTGGGGATGTTGGGGAGGCC-TTGGGGAGGATGAACGGACG 313

  scaffold66|si     554010 CGGTAAGTGGTGATATTGATGATGCGGTGGCAGAGTGGATGATGCATTGT 554059
                            vv i    v    -       i    iv  v   ii v  iv    ---
  genome_12_197        314 CTTTGAGTGTTGAT-TTGATGACGCGGCCGCTGAGCAGTTGGGGCAT--- 359

  scaffold66|si     554060 TCCACACGTTGCATGGT--TGACGGAGATGGCGTGTTTGTCGCCTGTGGT 554107
                           -----    ---i    --     vv     i  v  iv v         
  genome_12_197        360 -----ACGT---GTGGTGCTGACGTCGATGGTGTTTTCTTGGCCTGTGGT 401

  scaffold66|si     554108 GGTGGCACAGTCACAGGACTTTTCGGTATGGCTGAGCCACTGGTATTCGA 554157
                              v i i    v     v i        v   vi  v         v  
  genome_12_197        402 GGTCGTATAGTCCCAGGAATCTTCGGTATCGCTTGGCGACTGGTATTAGA 451

  scaffold66|si     554158 AGTTGAATCTGCCAAGAAGGGTTGTGGAGGTGGCAATGTTGGCATTACCG 554207
                            iv   v v  iv   iiii             i          v i   
  genome_12_197        452 AAATGATTGTGTGAAGGGAAGTTGTGGAGGTGGTAATGTTGGCAGTGCCG 501

  scaffold66|si     554208 GAATGGTCAAAGGTGACGACGGATCGGTCATGGTTGAAAGGGTTTTTGAT 554257
                            vi        ii  ii vi                  iv v    i   
  genome_12_197        502 GTGTGGTCAAAAATGGTGTTGGATCGGTCATGGTTGAAGCGTTTTTCGAT 551

  scaffold66|si     554258 AAATTATGATGGGTGAAGCTAGAGTTTTTTTA--ATCGCG-------AGA 554298
                           i      v   i  i    vv v         --      ------- i 
  genome_12_197        552 GAATTATCATGAGTAAAGCATGTGTTTTTTTAGGATCGCGTGACCGAAAA 601

  scaffold66|si     554299 AAAG------------TAAAAAACAGGCCAAAATGAAGATTTGACATACA 554336
                              i------------       i        viiv     ii iiiv  
  genome_12_197        602 AAAACACACAGACCCTTAAAAAATAGGCCAAATCACAGATTCAATGCTCA 651

  scaffold66|si     554337 TTTT-GGACTTATTATTTGACAGGCTTCTACTCAACTTACACCCCCAAAC 554385
                               -i i     -i     iv          v   i             
  genome_12_197        652 TTTTTAGGCTTAT-GTTTGATTGGCTTCTACTGAACCTACACCCCCAAAC 700

  scaffold66|si     554386 CCATGTACCGCAAGAAAGCTAAGCTTCTCATCTACACAGATCTGGAATGT 554435
                               i               i                 i  v        
  genome_12_197        701 CCATATACCGCAAGAAAGCTGAGCTTCTCATCTACACAAATGTGGAATGT 750

  scaffold66|si     554436 GTTCCAGAAGGTGGCTGATGGTTCTATAGTTATGAATTTTTATATGTGTA 554485
                                      i             i        i           i   
  genome_12_197        751 GTTCCAGAAGGCGGCTGATGGTTCTGTAGTTATGGATTTTTATATGCGTA 800

  scaffold66|si     554486 AACTGCACCCAACATGA-AAAAAACATGCTGGAGTGTGGTCTGACAG 554531
                              v        vv   -        i       i          i 
  genome_12_197        801 AACGGCACCCAAACTGAGAAAAAACACGCTGGAGCGTGGTCTGACGG 847

Matrix = 20p43g.matrix
Kimura (with divCpGMod) = 23.13
Transitions / transversions = 1.25 (71/57)
Gap_init rate = 0.04 (23 / 617), avg. gap size = 1.96 (45 / 23)


302 30.24 5.45 3.40 scaffold66|size693783 556021 556222 (137625) C rnd-1_family-627#Unknown (611) 422 217 m_b1074s001i47 173834

  scaffold66|si     556021 TTAGGTCGAAAGCCCCTGCC----AATCATGCCAGCTCTCTTATGCTTAC 556066
                             v  ?v    v       i----  i      ----      ii --  
C rnd-1_family-        422 TTTGGNAGAAACCCCCTGCTCACAAACCATGCC----CTCTTACAC--AC 379

  scaffold66|si     556067 ATTGACTACTC--TCATTATGCCCTCGATCAGTGGTAACAGATGCTGG-A 556113
                              v  iv   --     viv   v     v  ? iv  i  i  ? i- 
C rnd-1_family-        378 ATTTACCCCTCTCTCATTCCCCCCACGATCCGTNGCCACGGACGCNGACA 329

  scaffold66|si     556114 AAAATGTTTTGATTGCAATTGAATTTTT----ACTCTTTTTGAAGTCTGG 556159
                           iv    -      iv vvivi   i   ----     i?vivv v     
C rnd-1_family-        328 GCAATG-TTTGATCTCTCCGAAATCTTTTGTCACTCTCNGCCCACTCTGG 280

  scaffold66|si     556160 CTGAAACACAAGCTCCCTGCCATTTTGCCAATTTGTCATCTATGCATGAT 556209
                                iv  ?vvi v i v   iv  v    vivii     v   ?i i 
C rnd-1_family-        279 CTGAAGAACNTTTTGCTTCCCACATTTCCAAGCAACCATCTTTGCNCGGT 230

  scaffold66|si     556210 AGCCCTTATCCTA 556222
                            v  i  i  v  
C rnd-1_family-        229 ACCCTTTGTCATA 217

Matrix = 20p43g.matrix
Kimura (with divCpGMod) = 37.37
Transitions / transversions = 0.90 (28/31)
Gap_init rate = 0.05 (11 / 201), avg. gap size = 1.64 (18 / 11)


258 22.06 2.94 0.00 scaffold66|size693783 556238 556305 (137542) C rnd-5_family-135#Unknown (558) 1469 1400 m_b1074s001i48 173835

  scaffold66|si     556238 TCATTCTCGTTGAACGCCCTCTGTTCTTCCAAGTATCCT--TCCATGCAG 556285
                             v     v vi   iv      i        i  v   --   v v ii
C rnd-5_family-       1469 TCCTTCTCCTGAAACAACCTCTGCTCTTCCAAATAGCCTTATCCCTTCGA 1420

  scaffold66|si     556286 TTGAAGTCCAAATCACTGAC 556305
                                 ? vi        ? 
C rnd-5_family-       1419 TTGAAGNCAGAATCACTGNC 1400

Matrix = 20p43g.matrix
Kimura (with divCpGMod) = 25.21
Transitions / transversions = 0.88 (7/8)
Gap_init rate = 0.01 (1 / 67), avg. gap size = 2.00 (2 / 1)


389 26.32 15.25 1.18 scaffold66|size693783 558232 558454 (135393) genome_2_13115#DNA 1 254 (361) m_b1074s001i49 173836

  scaffold66|si     558232 TGTTGGGCCAAAAAATTGGGAAAATGCTACTAC-TAGGATATTGTAAAAA 558280
                               i        iviv          v i v - i   -  i       
  genome_2_1311          1 TGTTAGGCCAAAAGTCAGGGAAAATGCGATTCCATGGGA-ATCGTAAAAA 49

  scaffold66|si     558281 TGAAAGAGTGA-----ACAAA-------GCAAAAGCGTGGAAA------- 558311
                            i   i i v -----     ------- i   iv i i  v -------
  genome_2_1311         50 TAAAAAAATCAAAAGTACAAATGCCAGGGTAAAGTCATAGATATGGATTT 99

  scaffold66|si     558312 ---A-----ACCCT----CAATTCCTAAGGCACAGCCAATCAATGGGGAA 558349
                           --- -----i  v ---- i       i  v i       ivv v   i 
  genome_2_1311        100 CGTATTTTTGCCATAATGCGATTCCTAGGGAATAGCCAATTTTTTGGGGA 149

  scaffold66|si     558350 ACTTG-TGAACAAAAATGTATCTGCATCATTTTCCTTGTGATCAGGAAAG 558398
                            ii  -    vv v         v     v     -  v    i    v 
  genome_2_1311        150 ATCTGCTGAAATATAATGTATCTTCATCAGTTTCC-TGAGATCGGGAATG 198

  scaffold66|si     558399 GATAC-ACAACTTTGATGTCATATGTTAGGATCAGATTGGCATCAATTTG 558447
                                -v  i    -v  v  i  viiiivv            i    ii
  genome_2_1311        199 GATACTTCAGCTTT-CTGGCACATTCCGATTTCAGATTGGCATTAATTCA 247

  scaffold66|si     558448 TTTTGGT 558454
                             v i  
  genome_2_1311        248 TTATAGT 254

Matrix = 20p43g.matrix
Kimura (with divCpGMod) = 30.28
Transitions / transversions = 1.23 (32/26)
Gap_init rate = 0.05 (12 / 222), avg. gap size = 3.08 (37 / 12)


783 24.05 1.40 0.93 scaffold66|size693783 558318 558531 (135316) C genome_2_20414#DNA (114) 608 394 m_b1074s001i50 173837

  scaffold66|si     558318 CAATTCCTAAGGCACAGCCAA-TCAATGGGGAAACTTGTGAACAAAAATG 558366
                                    i  v        - i i       v iv v    vv     
C genome_2_2041        608 CAATTCCTAGGGAACAGCCAAATTAGTGGGGAATCCAGGGAACCTAAATG 559

  scaffold66|si     558367 TATCTGCATCATTTTCCTTGTGATCAGGAAAGGATACACAACTTTGATGT 558416
                                             -                  vi v  v vv  v
C genome_2_2041        558 TATCTGCATCATTTTCCT-GTGATCAGGAAAGGATACTTATCTATTCTGG 510

  scaffold66|si     558417 CATATGTTAGGATCAGATTGGCATCAATTTGTTTTGGTTCTTTTGGAAAT 558466
                                v  iiv  ii              ii  viii   i  vi   v 
C genome_2_2041        509 CATATCTTGACATTGGATTGGCATCAATTCATTGCAATTCCTTAAGAATT 460

  scaffold66|si     558467 GGAATTGTGATCTTCATAAGTTCCAATCATTACAATTC-CAAGTAATTGC 558515
                            v   iiii i      v viv     v          - iv v    -i
C genome_2_2041        459 GTAATCACAACCTTCATTATCACCAATAATTACAATTCTCGTGGAATT-T 411

  scaffold66|si     558516 AATCTAA-GCCAACCAA 558531
                               v  - i i     
C genome_2_2041        410 AATCAAAGGTCGACCAA 394

Matrix = 20p43g.matrix
Kimura (with divCpGMod) = 27.97
Transitions / transversions = 1.04 (26/25)
Gap_init rate = 0.02 (5 / 213), avg. gap size = 1.00 (5 / 5)


738 26.64 3.91 2.46 scaffold66|size693783 558533 558813 (135034) C rnd-1_family-994#DNA/Ginger (132) 287 3 m_b1074s001i51 173838

  scaffold66|si     558533 GCTACTTTTACAAGGTCACTTCCTACACCATTGTAAAAAGAACTGC---- 558578
                             v ?   ?     iiv?v ?  i v v         v    -   ----
C rnd-1_family-        287 GCAANTTTNACAAGACGNGTNCCCAAAACATTGTAAACAGAA-TGCTTAT 239

  scaffold66|si     558579 CATTTCTCTTACCATATAAGATTCGATTGGGGCCAAAGTCCAC------T 558622
                                        i  v      i    ?    iiv   i i ------ 
C rnd-1_family-        238 CATTTCTCTTACCGTAAAAGATTTGATTNGGGCTGTAGTTCGCCTTCGCT 189

  scaffold66|si     558623 CTTGATGATCCTCTATTCTTCTAGGCATTGA-ACCATACATAGCATACTT 558671
                             ?  ? i  ?   i   v?i iv  i  v - v i i   iv i   --
C rnd-1_family-        188 CTNGANGGTCNTCTGTTCANTTGCGCGTTCACAACGTGCATGCCGTAC-- 141
```
