## Supplementary material for "Improved Reference Genome for *Cyclotella Cryptica* CCMP332, a Model for Cell Wall Morphogenesis, Salinity Adaptation, and Lipid Production in Diatoms (Bacillariophyta)": cryptica_pilon5.fasta.align (part 648 of 753)

```
  scaffold66|si     558672 GCTCCTAGTCCCATTCCTGCCATTTTTGTCCATCATCATTGATAGCAAGG 558721
                           ----  ? i  v       i ?  v            vv? vi  ? i? 
C rnd-1_family-        140 ----CTNGCCCAATTCCTGTCNTTGTTGTCCATCATCCANGCCAGNAGNG 95

  scaffold66|si     558722 TTCTGTCAAAAGGAAAATTGATTTGTTCCACATCACCTTGTGGTAGGGGT 558771
                           i iiv ii  v  ?vii   v ?i    ?  ?i v     i i v v  v
C rnd-1_family-         94 CTTCCTTGAATGGNCGGTTGCTNCGTTCNACNCCTCCTTGCGATTGTGGA 45

  scaffold66|si     558772 TATCTGACGTGTAACTTGACTACACGACACCAAGGAAAGAAC 558813
                            ii  vi ?i ?vv     iv  ii i     v      v  
C rnd-1_family-         44 TGCCTTGCNCGNCCCTTGATGACGTGGCACCACGGAAAGTAC 3

Matrix = 20p43g.matrix
Kimura (with divCpGMod) = 30.43
Transitions / transversions = 1.28 (41/32)
Gap_init rate = 0.04 (10 / 280), avg. gap size = 1.80 (18 / 10)


1563 8.02 0.00 0.47 scaffold66|size693783 559552 559764 (134083) genome_8_12029#DNA 81 292 (0) m_b1074s001i52 173839

  scaffold66|si     559552 TACTGTGATTGCAAGATTATTGAGAAAGACTTACTTAAGTACTTTGTTCA 559601
                                  i v         i  v      v                 v  
  genome_8_1202         81 TACTGTGGTAGCAAGATTACTGTGAAAGAATTACTTAAGTACTTTGTACA 130

  scaffold66|si     559602 ATACTTAAGGACTGTGACACTGTGACATCACAAAATAAGACTGATTTTGA 559651
                                      v        i                  i  v       
  genome_8_1202        131 ATACTTAAGGAGTGTGACACCGTGACATCACAAAATAAGGCTCATTTTGA 180

  scaffold66|si     559652 GAAAACTTTACCGTAATATTTCTGGAACTTACAGTAATTACTGCAGGAAT 559701
                           v    -              v v     i                     
  genome_8_1202        181 CAAAA-TTTACCGTAATATTACAGGAACCTACAGTAATTACTGCAGGAAT 229

  scaffold66|si     559702 TCCGGTTTGTTACTGGTTACTGTGTTTTTGAGACAGTAACCAAAATTGGA 559751
                                         v                               i   
  genome_8_1202        230 TCCGGTTTGTTACTCGTTACTGTGTTTTTGAGACAGTAACCAAAATCGGA 279

  scaffold66|si     559752 ATTTACAACCCAG 559764
                                     i  
  genome_8_1202        280 ATTTACAACCTAG 292

Matrix = 20p43g.matrix
Kimura (with divCpGMod) = 7.54
Transitions / transversions = 0.70 (7/10)
Gap_init rate = 0.00 (1 / 212), avg. gap size = 1.00 (1 / 1)


812 21.05 1.82 11.44 scaffold66|size693783 559787 560006 (133841) C rnd-4_family-237#Unknown (56) 222 22 m_b1074s001i53 173840

  scaffold66|si     559787 TTTTAGGTACAAAATGGTGAAAACATGTTTG-CTCTAAA---AGCAATGA 559832
                                v     v      i    ---i  i -       ---  vi v  
C rnd-4_family-        222 TTTTACGTACATAATGGTAAAAA---ATTCGTCTCTAAACTAAGAGAAGA 176

  scaffold66|si     559833 CATCTGTCCACATTGGAGGCAATTTAGGATACCCACTTTCACATATTCAT 559882
                           i   i  iii                i       vi  iv?i        
C rnd-4_family-        175 TATCCGTTTGCATTGGAGGCAATTTAAGATACCCTTTTCGNTATATTCAT 126

  scaffold66|si     559883 GTCTTTATGTCTAGGTAATGGCAACCTATTCTGTTGGATGAAACAACTAG 559932
                               v?       vi  ?i v i   i   ii  ii  i     v     
C rnd-4_family-        125 GTCTGNATGTCTACATANCGCCGACCCATTTCGTCAGACGAAACCACTAG 76

  scaffold66|si     559933 AAAAGTGTGTTTCGTCAGGCAAAAGTATGTTTCATCAGACAAAGTTCCAG 559982
                                  i      --------------------      i    i  i 
C rnd-4_family-         75 AAAAGTGCGTTTCG--------------------TCAGACGAAGTCCCGG 46

  scaffold66|si     559983 GGTTCCTTATAATGGCCCCTTTCT 560006
                                 v     iv     i  i 
C rnd-4_family-         45 GGTTCCATATAACTGCCCCCTTTT 22

Matrix = 20p43g.matrix
Kimura (with divCpGMod) = 18.90
Transitions / transversions = 2.42 (29/12)
Gap_init rate = 0.11 (25 / 219), avg. gap size = 1.08 (27 / 25)


607 22.50 11.48 2.19 scaffold66|size693783 560012 560220 (133627) genome_9_9153#DNA 154 381 (83) m_b1074s001i54 173841

  scaffold66|si     560012 TCCTTCTCATGAAATGACCGTGCCAATCAAATGCATTTCTCAGCAAAAAT 560061
                                  iiv    iiv  i iivv  i v v ii         v     
  genome_9_9153        154 TCCTTCTTGGGAAACACCCATATACATTATAGGTGTTTCTCAGCCAAAAT 203

  scaffold66|si     560062 ACCCAAAAGAAACTTTCT--------------CTAATGGGAGAGATCCAG 560097
                            i    i   iii     --------------  v      v  v   v 
  genome_9_9153        204 ATCCAAGAGAGGTTTTCTTTCTCAGAAACCTTCTCATGGGACAGTTCCTG 253

  scaffold66|si     560098 TTGGCAGATGA-AGAAA-GGATCAAGTCATGCAACTATTCCAATGAATCA 560145
                                  v   -     -      -           iii   ---     
  genome_9_9153        254 TTGGCAGTTGAGAGAAAAGGATCA-GTCATGCAACTGCCCCA---AATCA 299

  scaffold66|si     560146 CTG---ATCTCTTGCAGGATTTACTTCGTGTTGTAAATGGATTGTGTATC 560192
                              ---      iv      iv   vv    v  -i   v  v vi    
  genome_9_9153        300 CTGCCAATCTCTCCCAGGATCAACTGGGTGTGGT-GATGCATGGAATATC 348

  scaffold66|si     560193 TAGTAAACCATGCA-----TTCTTCATTAGAGT 560220
                                v        -----  v    v   v  
  genome_9_9153        349 TAGTACACCATGCAATACCTTGTTCAGTAGTGT 381

Matrix = 20p43g.matrix
Kimura (with divCpGMod) = 26.98
Transitions / transversions = 0.92 (22/24)
Gap_init rate = 0.05 (10 / 208), avg. gap size = 2.90 (29 / 10)


382 22.19 8.67 6.21 scaffold66|size693783 560069 560241 (133606) scaffold544|size98996_(dbseq-nr_619)_[60523,66599]#LTR 221 397 (5680) m_b1074s001i55 173842

  scaffold66|si     560069 AGAAACTTTCTCTAATGGGAGAGATCCAGTTGGCAGATGA-AG-AAAGGA 560116
                                 i     --      v  v   v        v   -  -      
  scaffold544|s        221 AGAAACCTTCTC--ATGGGACAGTTCCTGTTGGCAGTTGAGAGAAAAGGA 268

  scaffold66|si     560117 TCAAGTCATGCAACTATTCCAATGAATCA---CTGATCTCTTGCAGGATT 560163
                           v -       v    iii i  --     --- ii      vi      i
  scaffold544|s        269 GC-AGTCATGGAACTGCCCTAA--AATCACCTCCAATCTCTAACAGGATC 315

  scaffold66|si     560164 -----TACTTCGTGTTGTAAATGGATTGTGTATCTAGTAAACCATGCA-- 560206
                           ----- i   v   v  i--      ----i i     iv        --
  scaffold544|s        316 ACCTGTGCTTGGTGATGC--ATGGAT----CACCTAGTGTACCATGCAAT 359

  scaffold66|si     560207 ---TTCTTCATTAGAGTCATTTAAATTAACAATATATT 560241
                           --- vi    v   v  v i iv   v  i  v  v  
  scaffold544|s        360 ACCTATTTCAGTAGTGTAACTCTAATAAATAAAATCTT 397

Matrix = 20p43g.matrix
Kimura (with divCpGMod) = 26.56
Transitions / transversions = 1.00 (18/18)
Gap_init rate = 0.09 (16 / 172), avg. gap size = 1.62 (26 / 16)


9608 22.82 4.51 3.07 scaffold66|size693783 562547 565050 (128797) scaffold267|size214906_(dbseq-nr_44)_[101401,107772]#LTR/Gypsy 1501 4039 (2333) m_b1074s001i56 173843

  scaffold66|si     562547 GACCTAGCAAGTCCCATTCTTAGAATGGTCCCAAGGAACTGATTA-ACCA 562595
                                   v    v   vi vv v              i  iiv -    
  scaffold267|s       1501 GACCTAGCTAGTCACATATTACGCATGGTCCCAAGGAATTGGCAAGACCA 1550

  scaffold66|si     562596 ACATGAAATCAGTCATCTGTCAGTACCCCGTAGTGTTAGGAAGCTCTTCG 562645
                            i i   v     vivvii  i       iv  i   v       ii v 
  scaffold267|s       1551 ATACGAACTCAGTGGGGCATCGGTACCCCAGAGCGTTCGGAAGCTTCTAG 1600

  scaffold66|si     562646 AAGCCCTTGAATGTGTTGAAAAGGCTTTTTCCAACCAATACGGA------ 562689
                               v  i   i  i i          v -      i i v   ------
  scaffold267|s       1601 AAGCACTCGAACGTATCGAAAAGGCTTAT-CCAACCGACAAGGATCGTGA 1649

  scaffold66|si     562690 ---------GACTTCTGCAAAGTTCAGTGACTCGACCAAAAAGAAGATGG 562730
                           ---------  vi     i    iii i     vv    iv         
  scaffold267|s       1650 TGGGCCTAAGAGCTCTGCGAAGTCTGGCGACTCCTCCAAGCAGAAGATGG 1699

  scaffold66|si     562731 TTTTG-TTCAAGGAACAAATCCCAAAGAAGC--ACCTGGTGAGTGCGAAG 562777
                             vi -  i     v iv      viv    --   --iii         
  scaffold267|s       1700 TTACGCTTTAAGGATCGTATCCCACGTAAGCGTACC--ACAAGTGCGAAG 1747

  scaffold66|si     562778 CAC-ATGTTGTATGCAAAAAACATGGTAACATGCACATGACCCATAACAC 562826
                              -i i iv i     i        -ii ii     i         i  
  scaffold267|s       1748 CACTGTATCTTGTGCAAGAAACATGG-GGCGCGCACACGACCCATAATAC 1796

  scaffold66|si     562827 ACAGGAGTGCCTTGAGTATGTAAAG------------------ATTTTAT 562858
                           i  i  v    vii      ii   ------------------    i i
  scaffold267|s       1797 GCAAGACTGCCGCAAGTATGCGAAGGATGGTTCCTTCAAAAGGATTTCAC 1846

  scaffold66|si     562859 TGGACAGAAAGCAC-ATGGACCTCCACATGGTCCTGAGAGTTCACATTCC 562907
                           v   -       v -i       i i   vv vi    iv   v v iv 
  scaffold267|s       1847 AGGA-AGAAAGCCCCGTGGACCTTCGCATTCTATTGAGGCTTCTCCTCGC 1895

  scaffold66|si     562908 AACAGCAGTGCCTATGTGCAACTTCTTGCAAAAATTGAGAAACTTGAGAA 562957
                            v  ii          i    i vii   i  iv i  i           
  scaffold267|s       1896 ACCAATAGTGCCTATGCGCAATTGTCTGCGAAGCTCGAAAAACTTGAGAA 1945

  scaffold66|si     562958 GGTC----------------------CAGAAGAAATTTAAGTACCATCAC 562985
                           i-  ----------------------         ivi   ii       
  scaffold267|s       1946 A-TCTAACAAGAAACTCAAGCATTCGCAGAAGAAACGCAAGCGCCATCAC 1994

  scaffold66|si     562986 AAAGGTAACAGCAATGACTCAAACTCTTCCTGAAGAGTTGGGTATGGTAG 563035
                           i  i  i     i    i  vi    v       ii v     ii     
  scaffold267|s       1995 GAAAGTGACAGCGATGATTCCGACTCGTCCTGAAAGGATGGGTGCGGTAG 2044

  scaffold66|si     563036 TACTGGGAGT-----ATATGTTAGAAAGTAAGAAACATAAGAGTTATAAG 563080
                              v    i ----- v     -----         vv  i   v    i
  scaffold267|s       2045 TACAGGGAATTAACTAAATGTT-----GTAAGAAACTAAAAAGTAATAAA 2089

  scaffold66|si     563081 CATGGAATTATTACTTACCTCAGTTTGAATAAAGCTAC----GACTCATG 563126
                             vvv  v iv        i    ii  i    i    ----i     --
  scaffold267|s       2090 CAACCAAGTGATACTTACCCCAGTCCGAGTAAAACTACCGTTAACTCA-- 2137

  scaffold66|si     563127 TTAGTTCAAAAATTAATTTGAATTTAAGTCAAGGTTTTATTTTATATGAT 563176
                           -- i     iv       i    -------  i ---- v      ----
  scaffold267|s       2138 --AATTCAAGTATTAATTCGAAT-------AAAG----AGTTTATA---- 2170

  scaffold66|si     563177 ACAAGCACAACAGATTTACAAAATCCAAATGAAAAATGTGAACATTCAAT 563226
                           --------- v       -      iv i i i v ivv           
  scaffold267|s       2171 ---------AAAGATTTA-AAAATCTTAGTAAGATACCGGAACATTCAAT 2210

  scaffold66|si     563227 TTTAAATAATCAAATAGTTTATGATACCATGCTTCAGTGAGAACAAAAAC 563276
                             i        i   v     ii    i i vivv  ii   v      v
  scaffold267|s       2211 TTCAAATAATCGAATTGTTTACAATACTACGACAAAGCAAGATCAAAAAG 2260

  scaffold66|si     563277 TCTTGAAACAAAA-TTGAAGACACCACACAAAATGAGATGATTGCTGAAA 563325
                                v i     - ii  i   v      i i      i i   i   v
  scaffold267|s       2261 TCTTGCAGCAAAAGTCAAAAACAGCACACAGAGTGAGATAACTGCCGAAT 2310

  scaffold66|si     563326 GGTTGGACTCGATAATGTCTGATGTGTTTCTCAATAGTGTGACCCATTCC 563375
                           v  i    i viv v    v i  iv                v vv   i
  scaffold267|s       2311 TGTCGGACCCCGAACTGTCGGGTGCCTTTCTCAATAGTGTGAACACTTCT 2360

  scaffold66|si     563376 GTCACAAGTCAAACATAATGGGAAGAGTCACCGGTGTTTCTTGTTAACAG 563425
                           v   v          v  --           v v   vv- v ii  -  
  scaffold267|s       2361 TTCAAAAGTCAAACAGAA--GGAAGAGTCACAGCTGTAG-TGGCCAA-AG 2406

  scaffold66|si     563426 CAAGGTACCCTTCAGTGACTGAAAATCAACCTCCAAAGAGACACGAACAC 563475
                             v  i  v i i  ii             i    v              
  scaffold267|s       2407 CATGGCACACCTTAGCAACTGAAAATCAACTTCCACAGAGACACGAACAC 2456

  scaffold66|si     563476 TTTGTTAGAAGTTTCCCCAGGAACACAGCCATCAAGAG-CAAATTGCCTA 563524
                            ivivv ii    v v i  v    v  i v i   iv- v v   v - 
  scaffold267|s       2457 TCGAGGAAGAGTTGCACTAGTAACAAAGTCCTTAAGGTTCTACTTGAC-A 2505

  scaffold66|si     563525 GTGCATTTGACTGTGACTTGATGGTCCATGAAAAAGGAACATCTGGGCAC 563574
                              v  i   iv           v          i   i    iiv   i
  scaffold267|s       2506 GTGGATCTGATGGTGACTTGATGTTCCATGAAAAGGGAGCATCCATGCAT 2555

  scaffold66|si     563575 ATCGCCTGCTTGACTGGGCAGGCACCAACTTCCTGGCACATGTGGAATGA 563624
                           v  v   i    i  i      ii    v   i       i  v     i
  scaffold267|s       2556 TTCCCCTACTTGGCTAGGCAGGTGCCAAATTCTTGGCACACGTCGAATGG 2605

  scaffold66|si     563625 GTGCTTCCTCACTAAAGGAAGGAGTGAAGTCAACATAAAATTATTTGATT 563674
                            vi      v  i                 i  iv vv    v       
  scaffold267|s       2606 GGACTTCCTAACCAAAGGAAGGAGTGAAGTTAATCTTCAATTTTTTGATT 2655

  scaffold66|si     563675 ACTAAGACAGCAAGGAGTATCTGATGACACCAGACATTCTGCAGTTTGAT 563724
                            i vvi                 i   vi      i  v  v i v    
  scaffold267|s       2656 ATTCCAACAGCAAGGAGTATCTGGTGAAGCCAGACGTTGTGGAATATGAT 2705

  scaffold66|si     563725 AAGAAAAA--TGACCAAACTGATGTCTGGCCTCATTCTTGGTAATAACAT 563772
                                i  --  i    i ii    v  i             vi   i i
  scaffold267|s       2706 AAGAAGAAGATGGCCAAGCCAATGTATGACCTCATTCTTGGTTGTAATAC 2755

  scaffold66|si     563773 ACTGAAAGCATTAGGAATTGCTCTAGATTTTTGAACAGAAGAGAGAGCTA 563822
                           vv      vi          i          i     i    i v i v 
  scaffold267|s       2756 CATGAAAGAGTTAGGAATTGTTCTAGATTTTCGAACAAAAGAAATAACAA 2805

  scaffold66|si     563823 TGGATGAGATCATTTTGCCAATGAAAGAAATCAACAGTCTGACTACAAGT 563872
                            v     vi               ii  v     i          --   
  scaffold267|s       2806 TTGATGACGTCATTTTGCCAATGAGGGACATCAATAGTCTGACTA--AGT 2853

  scaffold66|si     563873 CAAAAATGGAAAAAATCTGGGCTGTACATAACAGCATGGAATATGAACCT 563922
                              v      v   iiv        vv i          vvi       i
  scaffold267|s       2854 CAACAATGGACAAAGCATGGGCTGTTAACAACAGCATGGCTCATGAACCC 2903

  scaffold66|si     563923 AGTAGTATGCAAGTCATGATGCACAGCAAGTAGTTCATATCTGAGATGCC 563972
                             i    i  i  --   vvi v    i   i  v      iv   i  i
  scaffold267|s       2904 AGCAGTACGCGAG--ATGCGACTCAGCGAGTGGTACATATCCTAGACGCT 2951

  scaffold66|si     563973 AAATTTGGTAGATCCTAAAAGGAAAAGGAAAAGGAAAGCCTCCAATTAGT 564022
                               --------------------- v     i v ii        i   
  scaffold267|s       2952 AAAT---------------------ATGAAAAAGCAGACCTCCAATCAGT 2980

  scaffold66|si     564023 TGTTAGCACCAATTGTACTCACCTAAGTCTCCAAGTTCAAAATAAGTTAC 564072
                                       i           v          vi     i       
  scaffold267|s       2981 TGTTAGCACCAACTGTACTCACCTTAGTCTCCAAGACCAAAACAAGTTAC 3030

  scaffold66|si     564073 TAGAGATACTCACTGAATATGAGGAACTTCTTGATGGAGTGCTAGGTGAT 564122
                                v       v    v          -        iii         
  scaffold267|s       3031 TAGAGTTACTCACAGAATTTGAGGAACTT-TTGATGGAACACTAGGTGAT 3079

  scaffold66|si     564123 TTAAATACTGAGTCCATCTCCCTTGAGTTAACGGAAGACAGCAAGCCATA 564172
                            vi  v  v  vi ii       vv i    v     i ivv v      
  scaffold267|s       3080 TGGAAAACAGACCCTGTCTCCCTGCAATTAAAGGAAGGCGTAACGCCATA 3129

  scaffold66|si     564173 TCGTGGCGGACCATTTC-AGTACCAAGATTTCACAAAGATACAGAAATCA 564221
                             i   iv       i -   i      v v        v  viv     
  scaffold267|s       3130 TCATGGTCGACCATTCCCAGTGCCAAGAATGCACAAAGAGACCATAATCA 3179

  scaffold66|si     564222 AAGAATTGAATAGGCTCTATGAACTAAGGGTATATAAGTTTCAAACTGCA 564271
                                  i          i      ii      vvi       iv     
  scaffold267|s       3180 AAGAATTAAATAGGCTCTGTGAACTGGGGGTATTAGAGTTTCAGCCTGCA 3229

  scaffold66|si     564272 TCAGAATATGTGTCACCCACATTCATATTATCAAAGGAAGACAAAACTGT 564321
                                  iv i            i   v  v    ii    i  v     
  scaffold267|s       3230 TCAGAATGGGCGTCACCCACATTTATAATAACAAAAAAAGATAACACTGT 3279

  scaffold66|si     564322 ACACTTTATC----------AGGAGGTAAA-AGATGTATAGTGAAGAAGC 564360
                             i       ----------i         - i i vv    v i   i 
  scaffold267|s       3280 ACGCTTTATCTCAGATTTTAGGGAGGTAAATAAACGACTAGTTAGGAAAC 3329

  scaffold66|si     564361 AATTTCCATTACCACAACAAACCAGTACAGTTTTGCACATGTCGGAAGGA 564410
                           vi           -i  --  i         v     viv  ii      
  scaffold267|s       3330 CGTTTCCATTACC-TAA--AATCAGTACAGTGTTGCAAGAGTTAGAAGGA 3376

  scaffold66|si     564411 TTTAC-TTTGCCACAGCCCTTGATTTAACAAAATGCA--ATGACACCATA 564457
                                -     i               --  v   vi-- iv        
  scaffold267|s       3377 TTTACCTTTGCTACAGCCCTTGATTTA--AACATGGGTTACTACACCATA 3424

  scaffold66|si     564458 CAATTGGATCATAATGCATCCAAAATCTGCACCATCATTTTGTCGTGGGG 564507
                           vi        v i          i              i  vi v     
  scaffold267|s       3425 AGATTGGATCCTGATGCATCCAAGATCTGCACCATCATCTTCCCTTGGGG 3474

  scaffold66|si     564508 GAAGTATTCTTATCTCAGGTTACAAATGGCGATTGCAGGGTCTCCAAACA 564557
                           i              i  i    vi    vv  v     v      i   
  scaffold267|s       3475 AAAGTATTCTTATCTTAGATTACCGATGGGTATAGCAGGTTCTCCAGACA 3524

  scaffold66|si     564558 TCTTTCAGGCGAAGAAGTCAGACCTAATGGTAGCCTTAGAGTTCATTCAA 564607
                            i        i    v      i        v            i vvii
  scaffold267|s       3525 TTTTTCAGGCAAAGATGTCAGATCTAATGGTTGCCTTAGAGTTCGTAAGG 3574

  scaffold66|si     564608 ACTTATCTGGATGATGTGCTATGCATCACCAAGGCAAGCCTGAATGACCA 564657
                                               v          i      ii  i i     
  scaffold267|s       3575 ACTTATCTGGATGATGTGCTTTGCATCACCAGGGCAAGTTTGGACGACCA 3624

  scaffold66|si     564658 GGTACAACATTTAATGTTGGTACTATCCAAGTTGCAAGAAACAGG----- 564702
                           vv  v v       v      v  vv   iii   i   vi i  -----
  scaffold267|s       3625 CCTAGATCATTTAAGGTTGGTTCTTACCAGACTGCGAGATGCGGGCTTGA 3674

  scaffold66|si     564703 -------TGCCCCAAAATGAAAATTCTGCACTATTGAAATGGAATAC--- 564742
                           -------      -    vi  i  i  ii    v    ii      ---
  scaffold267|s       3675 GAGTCAATGCCCC-AAATCGAAGTTTTGTGCTATAGAAACAGAATACCTA 3723

  scaffold66|si     564743 --GCAC-TCCTCACTAGAACTAGCATAAAGCCACAACCAAAC-AAGTGCA 564788
                           -- i i-  i v  v  i   i    v               -    i  
  scaffold267|s       3724 GGGTATATCTTAACAAGGACTGGCATCAAGCCACAACCAAACAAAGTACA 3773

  scaffold66|si     564789 GGCAATCCTTCCAATGACATAGCCACAACAAGTCAAAGACCTCCATAGGT 564838
                           i  i  v  iv    v  iivi   v                  i     
  scaffold267|s       3774 AGCGATACTCGCAATTACGCCACCAAAACAAGTCAAAGACCTCCGTAGGT 3823

  scaffold66|si     564839 TTCT---C-TGGTCCAGCACTGTAGAGATCTTTGGGCAAGACATAGTGAA 564884
                            i  --- -        i   i v                  i       
  scaffold267|s       3824 TCCTGGGCATGGTCCAGTACTATCGAGATCTTTGGGCAAGACGTAGTGAA 3873

  scaffold66|si     564885 ATGCTAGCCCCACTCACCTCACTAGTAGGAGAGTATGGCCATAACAATGT 564934
                                v                 v     i    i   i    v   v  
  scaffold267|s       3874 ATGCTTGCCCCACTCACCTCACTTGTAGGGGAGTGTGGTCATACCAAAGT 3923

  scaffold66|si     564935 CATTTACAGCTAAGAAAACTAAAAAGAGACC-AAGAAATGGAATGAGGCA 564983
                             -ii v   i     i         v    -vi v v   i      i 
  scaffold267|s       3924 CA-CCAAAGCCAAGAAGACTAAAAAGCGACCTTGGTACTGGGATGAGGTA 3972

  scaffold66|si     564984 CATCAAACAGGGTTTGACAAAGGAAACTCTACAAGTACTAAGGATATAGT 565033
                                  i  vi     i  v v   vv  i   vi     i   i    
  scaffold267|s       3973 CATCAAATAGCATTTGATAACGTAAAAGCTGCAATCACTAAAGATGTAGT 4022

  scaffold66|si     565034 TTTAGCATATCCTGATT 565050
                                 v  i       
  scaffold267|s       4023 TTTAGCCTACCCTGATT 4039

Matrix = 20p43g.matrix
Kimura (with divCpGMod) = 24.26
Transitions / transversions = 1.36 (319/235)
Gap_init rate = 0.04 (105 / 2503), avg. gap size = 1.82 (191 / 105)


607 33.32 3.11 1.36 scaffold66|size693783 565127 565415 (128432) C rnd-5_family-390#Unknown (750) 16966 16673 m_b1074s001i57 173844

  scaffold66|si     565127 CATCATCTACTCAATGTTCTCCAGTAGAAACGTCCATTTTTTCTTTGATG 565176
                                 vvi  ivi  i   iiiv vi   vi     i ii vi     i
C rnd-5_family-      16966 CATCATGAGCTTTGTGCTCTTTGTTCAAAAAATCCATCTCCTGCTTGATA 16917

  scaffold66|si     565177 TGCTGCCACATTTGCT-GGCC-ACTATTCATATAGAAAGGACAACTGGGC 565224
                             v v   v       -    - v ivi    i v --      v v  v
C rnd-5_family-      16916 TGATCCCAAATTTGCTTGGCCCAATGGCCATACACA--GGACAAATTGGA 16869

  scaffold66|si     565225 TCTCCTGTGGTTTTCTTGTTGTAATGCA------AAGATGCAAACTTACA 565268
                           i i  v    vi       vi v  i  ------  i   v        -
C rnd-5_family-      16868 CCCCCGGTGGGCTTCTTGTGATTATACAGGGATGAAAATGAAAACTTAC- 16820

  scaffold66|si     565269 GTC-TAGGATATCACTCATTTCATCAAGCCCAAGATGGTAGGAGCAGTGG 565317
                           -i -  iiv v   ii     viv v  v  ii   ii  i  i     v
C rnd-5_family-      16819 -CCGTAAACTCTCATCCATTTGGACCAGGCCGGGATAATAAGAACAGTGC 16771

  scaffold66|si     565318 TGTTCCGCCACTCTATCCTAGCTGTTAGATCCCATGGGGAGAATCTCTTT 565367
                                 ii i      v i vi v  i  v  iv         i   i  
C rnd-5_family-      16770 TGTTCCATCGCTCTATGCCATTTTTTGGAGCCTTTGGGGAGAACCTCCTT 16721

  scaffold66|si     565368 GACTATTTCAAGGAGGTAGTCAATTTTGTCACCAGTGAAACCACGGCC 565415
                             iv iv     i   vv   v      v  vii iiii    i v  
C rnd-5_family-      16720 GATGACATCAAGAAGGGTGTCTATTTTGGCAATGGCAGGACCATGCCC 16673

Matrix = 20p43g.matrix
Kimura (with divCpGMod) = 44.17
Transitions / transversions = 1.32 (54/41)
Gap_init rate = 0.03 (8 / 288), avg. gap size = 1.62 (13 / 8)


1557 17.52 13.06 5.08 scaffold66|size693783 565510 565930 (127917) C rnd-4_family-32#Unknown (0) 454 2 m_b1074s001i58 173845

  scaffold66|si     565510 TGCCTGCTG-TTGGCTGTCCTACAGTCAAGGGGC-GTTTTTTAAGAATTT 565557
                               v    -  v  v i  i       v     -ii     v       
C rnd-4_family-        454 TGCCAGCTGCTTTGCGGCCCCACAGTCATGGGGCTACTTTTTCAGAATTT 405

  scaffold66|si     565558 GTATGATGACACCAGTAGCAGAGTCAAGATTTTTGCAGCAGGGGCAGTGT 565607
                            ii?i  v          i    v                    i   i 
C rnd-4_family-        404 GCGNAATCACACCAGTAGTAGAGGCAAGATTTTTGCAGCAGGGGTAGTAT 355

  scaffold66|si     565608 TAGAA------AGTGA-----------AAG-------------------- 565620
                           i    ------     -----------   --------------------
C rnd-4_family-        354 CAGAAAGTGAAAGTGACCACAAGGTCAAAGGCAATAGAATCCATTGCCTA 305

  scaffold66|si     565621 TGTTATGTTAAGTGCTACACAAGTGTCGTACGTGCTATGCACATTGCTCA 565670
                             v v      v    v i i  i -----       ii iiiivv   i
C rnd-4_family-        304 TGGTTTGTTAATTGCTTCGCGAGCG-----CGTGCTACACGTGCGCCTCG 260

  scaffold66|si     565671 CTCACTTCAAATATGGTCAGTCATGGTTCT--GGTACAATA-CA-TACAT 565716
                              i       i      i   i     v --     i   -  -  i i
C rnd-4_family-        259 CTCGCTTCAAACATGGTCGGTCGTGGTTGTATGGTACGATATCACTATAC 210

  scaffold66|si     565717 GACT------------TTTGTATGATTATAAGATAATACAACAACGATTT 565754
                               ------------     i     i  i           --i v   
C rnd-4_family-        209 GACTCCCTACGTACACTTTGTGTGATTGTAGGATAATACAAC--TGTTTT 162

  scaffold66|si     565755 ATTCTTATAGAAAATCCCTGTAATATTTCAATAACAGGAAAACTATGAAG 565804
                           i    i v v   v    v      v     v          v  i vv 
C rnd-4_family-        161 GTTCTCAAACAAACTCCCAGTAATAATTCAAGAACAGGAAAAATACGTTG 112

  scaffold66|si     565805 CGGTCCAAGCAAGGTGAGCGACACAAGAGAATCTAGATTGGGAAATAGAA 565854
                              i ?  -      i   i    ii             i          
C rnd-4_family-        111 CGGCCNAA-CAAGGTAAGCAACACGGGAGAATCTAGATTAGGAAATAGAA 63

  scaffold66|si     565855 TGATGACAATGACAAAAGCAATGACAATGACAATGATGACATTTGTCAAT 565904
                              ---         --- i     ---     i ------         
C rnd-4_family-         62 TGA---CAATGACAA---CGATGAC---GACAACG------TTTGTCAAT 28

  scaffold66|si     565905 AAATTGATGAAGAGTCATGCTTCCCA 565930
                               ivi                   
C rnd-4_family-         27 AAATCTGTGAAGAGTCATGCTTCCCA 2

Matrix = 20p43g.matrix
Kimura (with divCpGMod) = 15.62
Transitions / transversions = 1.80 (45/25)
Gap_init rate = 0.08 (32 / 420), avg. gap size = 2.44 (78 / 32)


825 18.71 6.76 1.28 scaffold66|size693783 565929 566150 (127697) rnd-1_family-1#Unknown 3567 3800 (12115) m_b1074s001i59 173846

  scaffold66|si     565929 CAGCAACCATCAAA-TAATACAATTTCCTGC-ATTTCCATCAAGGCATCA 565976
                                         - v      i    i  -     v i v  v     
  rnd-1_family-       3567 CAGCAACCATCAAAATCATACAACTTCCCGCGATTTCGACCTAGCCATCA 3616

  scaffold66|si     565977 TACAAATCTTGTATGATTTTGA---------AAAAAGTGCAAACTATGGA 566017
                                                 ---------         i       v-
  rnd-1_family-       3617 TACAAATCTTGTATGATTTTGACGAGTCGCAAAAAAGTGCGAACTATGT- 3665

  scaffold66|si     566018 CAGGCACCAAAAATTTT-TGTGTCGTCATTTGAGACACATCAATATCATA 566066
                           i   vii  vivv    -   i    v  i             v      
  rnd-1_family-       3666 TAGGGGTCATGCTTTTTGTGTATCGTGATCTGAGACACATCAAAATCATA 3715

  scaffold66|si     566067 CATAAT-TTGTATGATTTCACATCATCCCCAAGGTGCCATATTACCAGGC 566115
                             -   -           iv   v      v v     vii  v iv  i
  rnd-1_family-       3716 CA-AATATTGTATGATTTTTCATAATCCCCCACGTGCCCCGTTTCTCGGT 3764

  scaffold66|si     566116 ATTTCTCATCA-AT-TTGGCCTGTGAAATGGACACAT 566150
                            -     iv i-  -vi      v       vv    
  rnd-1_family-       3765 A-TTCTCGACGTATAACGGCCTGAGAAATGGCAACAT 3800

Matrix = 20p43g.matrix
Kimura (with divCpGMod) = 18.26
Transitions / transversions = 0.78 (18/23)
Gap_init rate = 0.05 (10 / 221), avg. gap size = 1.80 (18 / 10)


13 9.26 0.00 0.00 scaffold66|size693783 566213 566235 (127612) (ATTT)n#Simple_repeat 1 23 (0) m_b1074s252i1 173847

  scaffold66|si     566213 ATTAATTTATTTATTTATTCATT 566235
                              v               i   
  (ATTT)n#Simpl          1 ATTTATTTATTTATTTATTTATT 23

Matrix = Unknown
Transitions / transversions = 1.00 (1/1)
Gap_init rate = 0.00 (0 / 22), avg. gap size = 0.0 (0 / 0)


1568 17.78 0.00 5.35 scaffold66|size693783 566238 566552 (127295) C rnd-1_family-1174#Unknown (0) 299 1 m_b1074s001i60 173848

  scaffold66|si     566238 TTTCTGCCATCAGCCTACCTCGCTGCTATCAGCACAGCCTTGCCACTAAT 566287
                            i  i   i          --  i  ii   i    v v i    i?ivv
C rnd-1_family-        299 TCTCCGCCGTCAGCCTACC--GCCGCCGTCAACACATCATCGCCATNGCA 252

  scaffold66|si     566288 GCGAAGTAAACTCCACTTCATTGCAAGAATCACTTCATCCAACTGCTCAC 566337
                            i   v   v    i  i   i    vvi     i      v i  i   
C rnd-1_family-        251 GTGAATTAATCTCCGCTCCATCGCAACCGTCACTCCATCCATCCGCCCAC 202

  scaffold66|si     566338 AATTTCCCACCATGCCACTATCACTATCGGGCAGTCACTGTGGAGGAGGG 566387
                                     v       i   i ------      i i       i   
C rnd-1_family-        201 AATTTCCCACGATGCCACCATCGC------GCAGTCGCCGTGGAGGGGGG 158

  scaffold66|si     566388 GGTGGCCACATCTTGCCACACACCTGCAACAAGGATGACTCCACACCAAC 566437
                             i    i         i   i  i ii   v   i     v        
C rnd-1_family-        157 GGCGGCCGCATCTTGCCGCACGCCCGTGACACGGACGACTCAACACCAAC 108

  scaffold66|si     566438 CGTCAGGGGGCATGGAGTCTCTGCTGCACACGTGCAGCAGCAATCTTTGT 566487
                                 v     ?              ?   --     ?  ?     i i
C rnd-1_family-        107 CGTCAGCGGGCANGGAGTCTCTGCTGCNCAC--GCAGCNGCNATCTTCGC 60

  scaffold66|si     566488 CCCATCTGATCAATGCCTCACCAAACGCGTCTGCTACTGCCACACCCACC 566537
                            v ?  i      v                ------ i  v         
C rnd-1_family-         59 CACNTCCGATCAAGGCCTCACCAAACGCGT------CCGCAACACCCACC 16

  scaffold66|si     566538 ATGCCAGAATCCACC 566552
                           i           i  
C rnd-1_family-         15 GTGCCAGAATCCGCC 1

Matrix = 20p43g.matrix
Kimura (with divCpGMod) = 11.92
Transitions / transversions = 2.31 (37/16)
Gap_init rate = 0.05 (16 / 314), avg. gap size = 1.00 (16 / 16)


227 35.17 0.43 3.59 scaffold66|size693783 566384 566613 (127234) rnd-1_family-300#Unknown 445 667 (83) m_b1074s001i61 173849

  scaffold66|si     566384 AGGG-GGTGGCCACATCTTGCCACACACCTGCAACAAGGATGACTCCACA 566432
                               -  i    iv   vvv  i   iv i  i ? vi  i   v    ?
  rnd-1_family-        445 AGGGCGGCGGCCGGATCAACCCGCACGACCGCGANACAGACGACACCACN 494

  scaffold66|si     566433 CCAACCGTCAGGGGGCATGGAGTCTCTGCTGCACACGTGCAGCAGCAATC 566482
                                v  iivi    vi   i  ? v  v v    --  ?  v  v   
  rnd-1_family-        495 CCAACAGTTGCAGGGCCCGGAATCNCGGCAGAACAC--GCNGCTGCCATC 542

  scaffold66|si     566483 TTTGTCCCATCTGATCAATGCCTCACCAAACGCGTCTGCTACTGCCACAC 566532
                             iiivv vv ?i i   v v  v vi   viv  vv -- vi vvi   
  rnd-1_family-        543 TTCACGACTGCNAACCAAGGACTAAGTAAAAAGGTAAG--AACGGAGCAC 590

  scaffold66|si     566533 CCACCATGCCAGAATCCACCAATTTATCAACTTCCTCTTTAAACATTATG 566582
                           vv i --  --      ii iv  i  i        v   i  v v  iv
  rnd-1_family-        591 AGATC--GC--GAATCCGTCGCTTCATTAACTTCCTGTTTGAAGAGTACC 636

  scaffold66|si     566583 GTGACATCTACAAGCTGTGCACCTGCTTCAT 566613
                           viii       i  vvi      vv ?  i 
  rnd-1_family-        637 CCAGCATCTACGAGGAATGCACCGTCNTCGT 667

Matrix = 20p43g.matrix
Kimura (with divCpGMod) = 38.79
Transitions / transversions = 0.86 (36/42)
Gap_init rate = 0.04 (9 / 229), avg. gap size = 1.00 (9 / 9)


59022 0.48 0.22 0.19 scaffold66|size693783 566644 573070 (120777) scaffold202|size335976_(dbseq-nr_697)_[202599,209027]#LTR/Gypsy 1 6429 (0) m_b1074s001i62 173850

  scaffold66|si     566644 TGACATAGGCCAAGAATCTGGAGCTTCCAGCTGGAACTCCATAAGTCTCC 566693
                                                                             
  scaffold202|s          1 TGACATAGGCCAAGAATCTGGAGCTTCCAGCTGGAACTCCATAAGTCTCC 50

  scaffold66|si     566694 TTCACATTGTTTGATACAGAGGAAGGACTCAAAAGTCATAAGATATGAGT 566743
                                                                             
  scaffold202|s         51 TTCACATTGTTTGATACAGAGGAAGGACTCAAAAGTCATAAGATATGAGT 100

  scaffold66|si     566744 TTCTCAGAAATCATATCCAAATAGGATTTTCCTTCCCAGAACTCCACCAT 566793
                                                                             
  scaffold202|s        101 TTCTCAGAAATCATATCCAAATAGGATTTTCCTTCCCAGAACTCCACCAT 150

  scaffold66|si     566794 ACACATTGTAGGTGTTTTCTTAGGTTGAATATCCAATGGAGGATTTCCTT 566843
                                                                             
  scaffold202|s        151 ACACATTGTAGGTGTTTTCTTAGGTTGAATATCCAATGGAGGATTTCCTT 200

  scaffold66|si     566844 CTCAGGAACCTTCCCATGGGACAGTTCCTTTGGGCAGTTGAATATGAGCC 566893
                                                                             
  scaffold202|s        201 CTCAGGAACCTTCCCATGGGACAGTTCCTTTGGGCAGTTGAATATGAGCC 250

  scaffold66|si     566894 AGTCATGGAACTGCCACAAATCACTGCCAATCTCTCCCATGATCATTTGT 566943
                                                                             
  scaffold202|s        251 AGTCATGGAACTGCCACAAATCACTGCCAATCTCTCCCATGATCATTTGT 300

  scaffold66|si     566944 GTTTTTATGCATGAGATAACTAGTATCTCATTCATCAGTTGTACAGTAGT 566993
                                                                             
  scaffold202|s        301 GTTTTTATGCATGAGATAACTAGTATCTCATTCATCAGTTGTACAGTAGT 350

  scaffold66|si     566994 ATTAAGCTCATAAAAACAAAGTCAGCAAAGTCTACAACAAGATTTTTTAA 567043
                                                                             
  scaffold202|s        351 ATTAAGCTCATAAAAACAAAGTCAGCAAAGTCTACAACAAGATTTTTTAA 400

  scaffold66|si     567044 ATACTTTCTGGCTTAGGTCACTATCAATTGATAACCTACTCGAGCAAATT 567093
                                                                        i    
  scaffold202|s        401 ATACTTTCTGGCTTAGGTCACTATCAATTGATAACCTACTCGAGCGAATT 450

  scaffold66|si     567094 TTTTGGACCGTCTGTCCATCGCCGCACTGTCCTTCGACCGTCCGTCACCG 567143
                                                                             
  scaffold202|s        451 TTTTGGACCGTCTGTCCATCGCCGCACTGTCCTTCGACCGTCCGTCACCG 500

  scaffold66|si     567144 CCGAGCCGACCACCGTCCGTTCAACACCGCCGCGTCTGTCCTCCGACAGT 567193
                           i                            i               v    
  scaffold202|s        501 TCGAGCCGACCACCGTCCGTTCAACACCGTCGCGTCTGTCCTCCGCCAGT 550

  scaffold66|si     567194 CCAGCGCTCAGCATCCACGTGTTCGCCCGCCGAGCCACCGTCTTTCGTGG 567243
                                 i                      i               i   -
  scaffold202|s        551 CCAGCGTTCAGCATCCACGTGTTCGCCCGTCGAGCCACCGTCTTTTGTG- 599

  scaffold66|si     567244 CGCCGGTAAGTAGTAGCACCACGCCTGCACTACGTGATCCCGCCGCCAAC 567293
                                                  i                          
  scaffold202|s        600 CGCCGGTAAGTAGTAGCACCACGTCTGCACTACGTGATCCCGCCGCCAAC 649

  scaffold66|si     567294 AAGATTCGTGCCAATCGTGTCTCCTTCGAGTGCGAACCGCCACGAAGCTC 567343
                                                                             
  scaffold202|s        650 AAGATTCGTGCCAATCGTGTCTCCTTCGAGTGCGAACCGCCACGAAGCTC 699

  scaffold66|si     567344 CTACAAGACCCTTTTCCTTG-AACAAGTCTCGGAGCAGCCCTCTCAAGAA 567392
                                               -                             
  scaffold202|s        700 CTACAAGACCCTTTTCCTTGGAACAAGTCTCGGAGCAGCCCTCTCAAGAA 749

  scaffold66|si     567393 TGTCTGCTGAGAAAATAGCCCCTATAGGGCTTAAGAACTAAGAGTGCGAG 567442
                                                                 i           
  scaffold202|s        750 TGTCTGCTGAGAAAATAGCCCCTATAGGGCTTAAGAACCAAGAGTGCGAG 799

  scaffold66|si     567443 CACGGAAGAGGTGGCGAAAGCCCCTATCCGTTATGTGCCGGATCGGGACC 567492
                            --     i                                         
  scaffold202|s        800 C--GGAAGGGGTGGCGAAAGCCCCTATCCGTTATGTGCCGGATCGGGACC 847

  scaffold66|si     567493 CAGTCCAAGAAGCTTTGGACCTCAAGCCTGAGACCCTCAAGTGCACCCTC 567542
                                                                             
  scaffold202|s        848 CAGTCCAAGAAGCTTTGGACCTCAAGCCTGAGACCCTCAAGTGCACCCTC 897

  scaffold66|si     567543 GCAAATGGGTCAGAAACCCGAGTCACGGTTTGGTCCG-ACACGGTACCAA 567591
                                                                -            
  scaffold202|s        898 GCAAATGGGTCAGAAACCCGAGTCACGGTTTGGTCCGGACACGGTACCAA 947

  scaffold66|si     567592 CGAGCAGTTTGTACTGCACGTGAACAAGGCGTATAGTACCGCCAAGAAAA 567641
                                                                             
  scaffold202|s        948 CGAGCAGTTTGTACTGCACGTGAACAAGGCGTATAGTACCGCCAAGAAAA 997

  scaffold66|si     567642 TGGGTCTAATTCCCGCCTGCGATGATGCCGAAAAGGCATATGACTCGAAA 567691
                                                                             
  scaffold202|s        998 TGGGTCTAATTCCCGCCTGCGATGATGCCGAAAAGGCATATGACTCGAAA 1047

  scaffold66|si     567692 AAAGGTGATTGGAAGGCTGTTCTACGCGAACTTGCCGATGACCCCCTCAG 567741
                                                                             
  scaffold202|s       1048 AAAGGTGATTGGAAGGCTGTTCTACGCGAACTTGCCGATGACCCCCTCAG 1097

  scaffold66|si     567742 CAAGACTGAGAAGGAGAAAAAGACCGCAGAGTCACTCTCCCTAAAGGCCG 567791
                                               -                   -         
  scaffold202|s       1098 CAAGACTGAGAAGGAGAAAA-GACCGCAGAGTCACTCTCC-TAAAGGCCG 1145

  scaffold66|si     567792 ACATGCTCGCCTTAAGGACAAAAATGACCGACTCGGCCCTAGAAGTTTTT 567841
                                                                             
  scaffold202|s       1146 ACATGCTCGCCTTAAGGACAAAAATGACCGACTCGGCCCTAGAAGTTTTT 1195

  scaffold66|si     567842 CAACTCTACGCCAACCTTCTCACTGAGGAGGCACGCCAGCCCTGGGACTT 567891
                                                              i              
  scaffold202|s       1196 CAACTCTACGCCAACCTTCTCACTGAGGAGGCACGTCAGCCCTGGGACTT 1245

  scaffold66|si     567892 AATTGTCAAGGAGCAGACAGAGTCAAGTCCCTTTCATGACATCTTCGAGT 567941
                                                                             
  scaffold202|s       1246 AATTGTCAAGGAGCAGACAGAGTCAAGTCCCTTTCATGACATCTTCGAGT 1295

  scaffold66|si     567942 CGAAAGGAAGAAGTCACCGGGCAAGACGTCCGAGTCATTCAGGAGGTGCC 567991
                                                                             
  scaffold202|s       1296 CGAAAGGAAGAAGTCACCGGGCAAGACGTCCGAGTCATTCAGGAGGTGCC 1345

  scaffold66|si     567992 AGTTACTCCACCTCCAATCGTGTTTTGCACATGACGCAGGCGAAAATTTG 568041
                                                    i                        
  scaffold202|s       1346 AGTTACTCCACCTCCAATCGTGTTTCGCACATGACGCAGGCGAAAATTTG 1395

  scaffold66|si     568042 AAATTCTATATTTCAAATTGCCTCAAGAAGCCCAACAAGGTTCGG-TGCG 568090
                                                                        -    
  scaffold202|s       1396 AAATTCTATATTTCAAATTGCCTCAAGAAGCCCAACAAGGTTCGGGTGCG 1445

  scaffold66|si     568091 CCAGTTTGTGCAGCGCGTGATGCAGCTGAACAACTACGTGGAAGACCTCC 568140
                           i                                                 
  scaffold202|s       1446 TCAGTTTGTGCAGCGCGTGATGCAGCTGAACAACTACGTGGAAGACCTCC 1495

  scaffold66|si     568141 CGTGCTTGTATTACAGCCCGAGCGCTAGTACACAGACCCAACAGGTCTAC 568190
                                               -                             
  scaffold202|s       1496 CGTGCTTGTATTACAGCCCG-GCGCTAGTACACAGACCCAACAGGTCTAC 1544

  scaffold66|si     568191 TCCTTCACTGACGCTGAACTTGCATGCCACATATTGCGCATGTGTCCGTT 568240
                                                                             
  scaffold202|s       1545 TCCTTCACTGACGCTGAACTTGCATGCCACATATTGCGCATGTGTCCGTT 1594

  scaffold66|si     568241 GAAGTGGCAGGACCAGTACCACTTGCTTGAGAAGTGCTATCCCGAAGGGG 568290
                                                                             
  scaffold202|s       1595 GAAGTGGCAGGACCAGTACCACTTGCTTGAGAAGTGCTATCCCGAAGGGG 1644

  scaffold66|si     568291 TTAAGCCTCTATTGCTCATTCTTGAGCGAATTGAGGTGGCGCACCCAGTG 568340
                                                                             
  scaffold202|s       1645 TTAAGCCTCTATTGCTCATTCTTGAGCGAATTGAGGTGGCGCACCCAGTG 1694

  scaffold66|si     568341 GATGAGAGGCAGTCGCCTTCTAAGCCTGCAAAGGCCCAAGGAGCTGAACA 568390
                                          i                                  
  scaffold202|s       1695 GATGAGAGGCAGTCGTCTTCTAAGCCTGCAAAGGCCCAAGGAGCTGAACA 1744

  scaffold66|si     568391 GCCCTCCAAGAAGTTCGCGCTAGGCGCACGAATTCCCAAGAAGCCCAAGC 568440
                                                                             
  scaffold202|s       1745 GCCCTCCAAGAAGTTCGCGCTAGGCGCACGAATTCCCAAGAAGCCCAAGC 1794

  scaffold66|si     568441 AAGCACGCACGGAGTATACGCGC--AGACAAGAACTGCAAGCTATGCAAA 568488
                                                  --             i           
  scaffold202|s       1795 AAGCACGCACGGAGTATACGCGCGTAGACAAGAACTGCGAGCTATGCAAA 1844

  scaffold66|si     568489 AGCATGGGG-CGCACACACCACGCATAACACCGCGGAGTGTCGCCGGTAC 568537
                                    -                                        
  scaffold202|s       1845 AGCATGGGGGCGCACACACCACGCATAACACCGCGGAGTGTCGCCGGTAC 1894

  scaffold66|si     568538 AACAAAGACGGAACTCCTACGCGAGGTACTTTCGGGCAAGCTGCACGAAA 568587
                                                                             
  scaffold202|s       1895 AACAAAGACGGAACTCCTACGCGAGGTACTTTCGGGCAAGCTGCACGAAA 1944

  scaffold66|si     568588 GTCCCGCGAGGATAGTCGCCCCAAGAAGTCCTACGCCCAGGTCTTGGCTC 568637
                                                                             
  scaffold202|s       1945 GTCCCGCGAGGATAGTCGCCCCAAGAAGTCCTACGCCCAGGTCTTGGCTC 1994

  scaffold66|si     568638 AGATGGAGAAACTTGAGAAGTCTCTCAAGAAAGCCAACAAAAA-GGCAAG 568686
                           iv                                         -      
  scaffold202|s       1995 GCATGGAGAAACTTGAGAAGTCTCTCAAGAAAGCCAACAAAAAAGGCAAG 2044

  scaffold66|si     568687 AAACGCCGCCGTCGCGAAGAAAGTGACAGCGATTCCGACTCATCCTGAAG 568736
                                i                                            
  scaffold202|s       2045 AAACGTCGCCGTCGCGAAGAAAGTGACAGCGATTCCGACTCATCCTGAAG 2094

  scaffold66|si     568737 TGTTGGGTCGGGTAGTACCGGGAAAATGAAATTAGTTGTAAGAAAATTAA 568786
                                                                             
  scaffold202|s       2095 TGTTGGGTCGGGTAGTACCGGGAAAATGAAATTAGTTGTAAGAAAATTAA 2144

  scaffold66|si     568787 AACTAACCACGAAGTTAGCCAATTACACTACCCCTGGTCCGATAAAAACT 568836
                                                                             
  scaffold202|s       2145 AACTAACCACGAAGTTAGCCAATTACACTACCCCTGGTCCGATAAAAACT 2194

  scaffold66|si     568837 ACCAGTAAACCAAAATTAGAATTAAATGACAAAATTTTAATTCG-ATTAT 568885
                                                                       -     
  scaffold202|s       2195 ACCAGTAAACCAAAATTAGAATTAAATGACAAAATTTTAATTCGGATTAT 2244

  scaffold66|si     568886 TCGAGTCCCTTAGTGGATGTAACTTTGAAAAATCTCAAAGACACCTCGAA 568935
                                                                             
  scaffold202|s       2245 TCGAGTCCCTTAGTGGATGTAACTTTGAAAAATCTCAAAGACACCTCGAA 2294

  scaffold66|si     568936 CTTGTCCACTAACTTTGATGTAGATCCCAACTCAGTGAGGGACACCCTAC 568985
                                                                             
  scaffold202|s       2295 CTTGTCCACTAACTTTGATGTAGATCCCAACTCAGTGAGGGACACCCTAC 2344

  scaffold66|si     568986 ATGAATCAAAGTCAATTGAGCCATCTAACCCACAAAAATCAATGGACTCA 569035
                                                                             
  scaffold202|s       2345 ATGAATCAAAGTCAATTGAGCCATCTAACCCACAAAAATCAATGGACTCA 2394

  scaffold66|si     569036 GTAACAGCAGTACTAGCTGTACAAAAATTAGCGACTGGAAGTCAGTCCTC 569085
                                                                             
  scaffold202|s       2395 GTAACAGCAGTACTAGCTGTACAAAAATTAGCGACTGGAAGTCAGTCCTC 2444

  scaffold66|si     569086 GACAAAACTCAAACACTTGTCCAGGAGTCGCAAAAACAACTTCTTGAGAG 569135
                                                                             
  scaffold202|s       2445 GACAAAACTCAAACACTTGTCCAGGAGTCGCAAAAACAACTTCTTGAGAG 2494

  scaffold66|si     569136 TACTATTGGACACTGGTTCCGATGGTGACCTCATGTTCCATGAAAAGGAA 569185
                                                                             
  scaffold202|s       2495 TACTATTGGACACTGGTTCCGATGGTGACCTCATGTTCCATGAAAAGGAA 2544

  scaffold66|si     569186 CCACCAAGCGCTTTCCCTACTTGACTAGGCAGGTGTCAAAGTCTTGGCAC 569235
                                     i                                       
  scaffold202|s       2545 CCACCAAGCGTTTTCCCTACTTGACTAGGCAGGTGTCAAAGTCTTGGCAC 2594

  scaffold66|si     569236 ACGTCGAATGGGTGCTTCCAAACCAAAGGAAGAGGCG--GTTACTCTAAA 569283
                                                                --           
  scaffold202|s       2595 ACGTCGAATGGGTGCTTCCAAACCAAAGGAAGAGGCGAAGTTACTCTAAA 2644

  scaffold66|si     569284 ATTCCTAGAGTACTCCAACAGCAAGGAATACACAGTTAAACCTGATGTTG 569333
                                                                             
  scaffold202|s       2645 ATTCCTAGAGTACTCCAACAGCAAGGAATACACAGTTAAACCTGATGTTG 2694

  scaffold66|si     569334 TGGAGTATGATGGTAAAAAGATGGCTAAGCCAGCGTTTGACCTCATCTTA 569383
                                                                             
  scaffold202|s       2695 TGGAGTATGATGGTAAAAAGATGGCTAAGCCAGCGTTTGACCTCATCTTA 2744

  scaffold66|si     569384 GGTGTAAAAACACTAAGAGAGCTTGGAATTGTTCTAGATTTTCGAACAAA 569433
                                                                             
  scaffold202|s       2745 GGTGTAAAAACACTAAGAGAGCTTGGAATTGTTCTAGATTTTCGAACAAA 2794

  scaffold66|si     569434 GGATATTACCATTGATGAGATCATCTTGCCGATGAGAGACATCAACAGTC 569483
                                                                             
  scaffold202|s       2795 GGATATTACCATTGATGAGATCATCTTGCCGATGAGAGACATCAACAGTC 2844

  scaffold66|si     569484 TGTCAACTAGCTCTAAGATTGAAAAAGCTTGGTCAGTTAACCACAGCATG 569533
                                                                             
  scaffold202|s       2845 TGTCAACTAGCTCTAAGATTGAAAAAGCTTGGTCAGTTAACCACAGCATG 2894

  scaffold66|si     569534 ATTCATGAACCACGTAGTACTGAGGAAGCCACTCAGCGTGCAGTTCACAT 569583
                                                                             
  scaffold202|s       2895 ATTCATGAACCACGTAGTACTGAGGAAGCCACTCAGCGTGCAGTTCACAT 2944

  scaffold66|si     569584 CTTAGATGCAAAATATGAAAAAGCAGACCTCCAATCAGTTGTTGACAACA 569633
                                                                             
  scaffold202|s       2945 CTTAGATGCAAAATATGAAAAAGCAGACCTCCAATCAGTTGTTGACAACA 2994

  scaffold66|si     569634 ATTGTCCTCACCTTAGTCTACAAGATCAAAATAAGTTGTTGGAGCTCCTC 569683
                                                                             
  scaffold202|s       2995 ATTGTCCTCACCTTAGTCTACAAGATCAAAATAAGTTGTTGGAGCTCCTC 3044

  scaffold66|si     569684 CGTAAATATGAGGACCTCTTTGATGGTACACTAGGTGATTGGAATACTGA 569733
                                                                             
  scaffold202|s       3045 CGTAAATATGAGGACCTCTTTGATGGTACACTAGGTGATTGGAATACTGA 3094

  scaffold66|si     569734 GCCTGTCTCCTTCGAACTGAAGGAAGGTGCAAAACCGCACCATGGCAGAG 569783
                                                                i            
  scaffold202|s       3095 GCCTGTCTCCTTCGAACTGAAGGAAGGTGCAAAACCGTACCATGGCAGAG 3144

  scaffold66|si     569784 CCTACCCAGTGCCACATTCAGTAAAAGAGACTCTCATGAAAGAGCTCAAA 569833
                                                                             
  scaffold202|s       3145 CCTACCCAGTGCCACATTCAGTAAAAGAGACTCTCATGAAAGAGCTCAAA 3194

  scaffold66|si     569834 AGACTATGTGACCTAGGGGTACTACAGTGGCAGCCCGCATCTGAATGGGC 569883
                                                                             
  scaffold202|s       3195 AGACTATGTGACCTAGGGGTACTACAGTGGCAGCCCGCATCTGAATGGGC 3244

  scaffold66|si     569884 TTCACCATCATTCATAGTACCAAAAAA-GATCAGACTGTACGCTTCCTAA 569932
                                                      -              i       
  scaffold202|s       3245 TTCACCATCATTCATAGTACCAAAAAAAGATCAGACTGTACGTTTCCTAA 3294

  scaffold66|si     569933 GTGATTTTAGAGAAGTAAACAAAAGGATAGTTAGAAAACCATTCCCGTTA 569982
                                                                             
  scaffold202|s       3295 GTGATTTTAGAGAAGTAAACAAAAGGATAGTTAGAAAACCATTCCCGTTA 3344

  scaffold66|si     569983 CCTAAAATTAGTACAGTCATGCAAGAGTTAGAAGGTTTCACTTTTGCCAC 570032
                                                                             
  scaffold202|s       3345 CCTAAAATTAGTACAGTCATGCAAGAGTTAGAAGGTTTCACTTTTGCCAC 3394

  scaffold66|si     570033 AGCCCTTGATTTAAACATGGGCTACTACACCATTAGGTTGGATCCAGATG 570082
                                                                             
  scaffold202|s       3395 AGCCCTTGATTTAAACATGGGCTACTACACCATTAGGTTGGATCCAGATG 3444

  scaffold66|si     570083 CATCCAAGATCTGCACCATTATATTTCCATGGGGTAAGTACTCTTACCTC 570132
                                                                             
  scaffold202|s       3445 CATCCAAGATCTGCACCATTATATTTCCATGGGGTAAGTACTCTTACCTC 3494

  scaffold66|si     570133 AGGTTACCAATGGGAATTGCTGGTTCTCCGGACATATTTCAATCGAAAAT 570182
                                                                             
  scaffold202|s       3495 AGGTTACCAATGGGAATTGCTGGTTCTCCGGACATATTTCAATCGAAAAT 3544

  scaffold66|si     570183 GACGGAACTAATGGCCACCCTTGAGTTCGTAAGAGCTTACATTGATGATC 570232
                                                          -                  
  scaffold202|s       3545 GACGGAACTAATGGCCACCCTTGAGTTCGTA-GAGCTTACATTGATGATC 3593

  scaffold66|si     570233 TACTATGTATCACCAAGGGAACCCTGGAAGACCACCTGGCTAAATTGGAA 570282
                                                                             
  scaffold202|s       3594 TACTATGTATCACCAAGGGAACCCTGGAAGACCACCTGGCTAAATTGGAA 3643

  scaffold66|si     570283 TTGGTCCTCTCCAGACTGCAAGATGCGAACCTAAAAGTAAATGCTCGCAA 570332
                                                                             
  scaffold202|s       3644 TTGGTCCTCTCCAGACTGCAAGATGCGAACCTAAAAGTAAATGCTCGCAA 3693

  scaffold66|si     570333 ATCAAACTTCTGTGCCATTGAAACAGAATATCTTGGGTACATCCTCTCAC 570382
                                                                             
  scaffold202|s       3694 ATCAAACTTCTGTGCCATTGAAACAGAATATCTTGGGTACATCCTCTCAC 3743

  scaffold66|si     570383 GAGAGGGAATTAAACCACAACCCAAGAAGGTACAGTCGATACTTGCACTG 570432
                                                                             
  scaffold202|s       3744 GAGAGGGAATTAAACCACAACCCAAGAAGGTACAGTCGATACTTGCACTG 3793

  scaffold66|si     570433 ACACCGCCCAAAAATGTCAAAGACCTCCGTAGATTTCTTGGCATGGTCCA 570482
                                                                             
  scaffold202|s       3794 ACACCGCCCAAAAATGTCAAAGACCTCCGTAGATTTCTTGGCATGGTCCA 3843

  scaffold66|si     570483 ATACTATCGAGATCTTTGGGCACGGCGCAGCG-AATGCTTGCCCCACTCA 570531
                                                           -                 
  scaffold202|s       3844 ATACTATCGAGATCTTTGGGCACGGCGCAGCGAAATGCTTGCCCCACTCA 3893

  scaffold66|si     570532 CAAGCCTCGTAGGCGAAGTGTGGTCATACCAAACAATCCAAACTTCTCAA 570581
                                          -                                  
  scaffold202|s       3894 CAAGCCTCGTAGGCG-AGTGTGGTCATACCAAACAATCCAAACTTCTCAA 3942

  scaffold66|si     570582 GGTTAAAAGAAACCCTGGAAATGGACTGAGGAACATCAAAAAGCATTCGA 570631
                                                                             
  scaffold202|s       3943 GGTTAAAAGAAACCCTGGAAATGGACTGAGGAACATCAAAAAGCATTCGA 3992

  scaffold66|si     570632 TGACGTAAAGGCCACTATCGCCAAAGATGTGTCCTTGGCCTACCCTGATT 570681
                                                                             
  scaffold202|s       3993 TGACGTAAAGGCCACTATCGCCAAAGATGTGTCCTTGGCCTACCCTGATT 4042

  scaffold66|si     570682 ACTCAAAAGGGTTTGAGATCTATACTGATGGATCCAAGAGACAACTTGGA 570731
                                                                             
  scaffold202|s       4043 ACTCAAAAGGGTTTGAGATCTATACTGATGGATCCAAGAGACAACTTGGA 4092

  scaffold66|si     570732 GCCGTCATTACTCAGAACAACC-GCCAATTGCATTTTTCAGCAGAAAACT 570780
                                                 -          -                
  scaffold202|s       4093 GCCGTCATTACTCAGAACAACCGGCCAATTGCA-TTTTCAGCAGAAAACT 4141

  scaffold66|si     570781 CTCTGTCTGTCAGCAAAAATACAGCGTAACCGAAATTGAACTTCTAGCCA 570830
                                                                             
  scaffold202|s       4142 CTCTGTCTGTCAGCAAAAATACAGCGTAACCGAAATTGAACTTCTAGCCA 4191

  scaffold66|si     570831 TTGTTGAAACACTCAAAGAATTCAAAGGAATGCTGTGGGGCCAGCCTATT 570880
                                                                             
  scaffold202|s       4192 TTGTTGAAACACTCAAAGAATTCAAAGGAATGCTGTGGGGCCAGCCTATT 4241

  scaffold66|si     570881 GTAGTCTACACAGACCACAAGAACCTCATGCAAGATGCACTCGGTTTAAC 570930
                                                                             
  scaffold202|s       4242 GTAGTCTACACAGACCACAAGAACCTCATGCAAGATGCACTCGGTTTAAC 4291

  scaffold66|si     570931 CTGTGACAGGGTTTACCGTTGGCGTTTATTACTAGAGGAATATGGTCCTG 570980
                                                                             
  scaffold202|s       4292 CTGTGACAGGGTTTACCGTTGGCGTTTATTACTAGAGGAATATGGTCCTG 4341

  scaffold66|si     570981 AAATCGTGTACATCAAAGGAATCCACAACACAGTTGCGGATGCGATTTCA 571030
                                                                             
  scaffold202|s       4342 AAATCGTGTACATCAAAGGAATCCACAACACAGTTGCGGATGCGATTTCA 4391

  scaffold66|si     571031 CGCCTTGACTTTGGTCCAACAAAGGACGCCAAGGAAAACTGGATGACCTT 571080
                                                       i                     
  scaffold202|s       4392 CGCCTTGACTTTGGTCCAACAAAGGACGTCAAGGAAAACTGGATGACCTT 4441

  scaffold66|si     571081 CACCAAATGCTGGTGTTATTACACTATGCAATCAGAAGAGGACCCATCCC 571130
                                                                             
  scaffold202|s       4442 CACCAAATGCTGGTGTTATTACACTATGCAATCAGAAGAGGACCCATCCC 4491

  scaffold66|si     571131 CAGCACAACACTCAGACCTCATGAACTTTGTGTTTGCTAACCGCAGCGAA 571180
                                                                             
  scaffold202|s       4492 CAGCACAACACTCAGACCTCATGAACTTTGTGTTTGCTAACCGCAGCGAA 4541

  scaffold66|si     571181 GAGAATGCGATCTATCCCCTGACAGTTCGGGAGATTGCCGCAGCTCAACA 571230
                                                                             
  scaffold202|s       4542 GAGAATGCGATCTATCCCCTGACAGTTCGGGAGATTGCCGCAGCTCAACA 4591

  scaffold66|si     571231 AACAGATAAAATGCTGGACAAACTCAGCCTGCTGGAGGCATACAAACCTC 571280
                              i                                              
  scaffold202|s       4592 AACGGATAAAATGCTGGACAAACTCAGCCTGCTGGAGGCATACAAACCTC 4641

  scaffold66|si     571281 AGCTGGTAGAAAATGTTCAAGTACTGTGCAAAGATGGCAAACTTGTCATC 571330
                                                                             
  scaffold202|s       4642 AGCTGGTAGAAAATGTTCAAGTACTGTGCAAAGATGGCAAACTTGTCATC 4691

  scaffold66|si     571331 CCACAGGAACTCCAGCAGCGAGCAGTACAGTGGTACCATCACTACCTGCA 571380
                                                                             
  scaffold202|s       4692 CCACAGGAACTCCAGCAGCGAGCAGTACAGTGGTACCATCACTACCTGCA 4741

  scaffold66|si     571381 GCATCCAGGGACAACCCGTCTCGAAGAAACTCTTCGCTGCGATGTATTGG 571430
                                                                             
  scaffold202|s       4742 GCATCCAGGGACAACCCGTCTCGAAGAAACTCTTCGCTGCGATGTATTGG 4791

  scaffold66|si     571431 AAAGGTTTGAGACACTCTGTCCGCACCTTTGTCAAAAATTGTCATAAATG 571480
                                                                             
  scaffold202|s       4792 AAAGGTTTGAGACACTCTGTCCGCACCTTTGTCAAAAATTGTCATAAATG 4841

  scaffold66|si     571481 CCAAGTCAACAAACGACGCCAACATAAGTACGGTAAATTGCCTACAAAAT 571530
                                                                             
  scaffold202|s       4842 CCAAGTCAACAAACGACGCCAACATAAGTACGGTAAATTGCCTACAAAAT 4891

  scaffold66|si     571531 TGGTTGTATCAAACCCCTGGGAGGTACTATGTGTGGACCTAATCGGACCA 571580
                                                                             
  scaffold202|s       4892 TGGTTGTATCAAACCCCTGGGAGGTACTATGTGTGGACCTAATCGGACCA 4941

  scaffold66|si     571581 TACACTCTCAAGGGCAAAGACGGCACTGAAATTGACTTTATGTGTGTCAC 571630
                                                                             
  scaffold202|s       4942 TACACTCTCAAGGGCAAAGACGGCACTGAAATTGACTTTATGTGTGTCAC 4991

  scaffold66|si     571631 AATGATAGATCCAGCTACCAGTTGGTTCGAAATTGTGGAACTACCGGTAA 571680
                                                                             
  scaffold202|s       4992 AATGATAGATCCAGCTACCAGTTGGTTCGAAATTGTGGAACTACCGGTAA 5041

  scaffold66|si     571681 CTGAATTCAATTCTGTTACTCCCAAGGGT-AAAAGGGCCTCAAGGGTACT 571729
                                                        -                    
  scaffold202|s       5042 CTGAATTCAATTCTGTTACTCCCAAGGGTAAAAAGGGCCTCAAGGGTACT 5091

  scaffold66|si     571730 AACACACATAATAAACCTAAAGAAGCATACTTTGATAAATCATCAGCACA 571779
                                                                             
  scaffold202|s       5092 AACACACATAATAAACCTAAAGAAGCATACTTTGATAAATCATCAGCACA 5141

  scaffold66|si     571780 AGTTGGCTCTTTAGTAAACAAGATCTGGTTTAGCCGTTACCCACGTTGTC 571829
                                                                             
  scaffold202|s       5142 AGTTGGCTCTTTAGTAAACAAGATCTGGTTTAGCCGTTACCCACGTTGTC 5191

  scaffold66|si     571830 AAGTAATCATTTACGACAATGGAAGCGAGTTCAAGCTCAATTTCGAAACC 571879
                                                                       i     
  scaffold202|s       5192 AAGTAATCATTTACGACAATGGAAGCGAGTTCAAGCTCAATTTCAAAACC 5241

  scaffold66|si     571880 CTATGTGATTCATACGGTATCAAGCGTAAGCCAACCAGCATCAAGAACCC 571929
                                                                          -  
  scaffold202|s       5242 CTATGTGATTCATACGGTATCAAGCGTAAGCCAACCAGCATCAAGAA-CC 5290

  scaffold66|si     571930 CCAAGCAAACGCAATACTAGAACGGATGCATCAAGTAATCATGACAATGC 571979
                                    i   i                           i        
  scaffold202|s       5291 CCAAGCAAATGCAGTACTAGAACGGATGCATCAAGTAATCACGACAATGC 5340

  scaffold66|si     571980 TCCGCACCGCTGAATTAGACATGGCCAATACAGTGGCTCCTAGTGACATA 572029
                               i                                             
  scaffold202|s       5341 TCCGTACCGCTGAATTAGACATGGCCAATACAGTGGCTCCTAGTGACATA 5390

  scaffold66|si     572030 GCAGACTTCCTCACAGATGCTGCATGGGCCGTTCGCTCCACATACCACAC 572079
                                                                             
  scaffold202|s       5391 GCAGACTTCCTCACAGATGCTGCATGGGCCGTTCGCTCCACATACCACAC 5440

  scaffold66|si     572080 GGTACTCAAAGCCTCTCCAGGTGCAGCAATATTTGGCAGGGACATGCTGT 572129
                                                                             
  scaffold202|s       5441 GGTACTCAAAGCCTCTCCAGGTGCAGCAATATTTGGCAGGGACATGCTGT 5490

  scaffold66|si     572130 TTGACATTCCCTTCCTAGCTGACTGGAACAAAATAGGAGACCATAGGCAA 572179
                                                                             
  scaffold202|s       5491 TTGACATTCCCTTCCTAGCTGACTGGAACAAAATAGGAGACCATAGGCAA 5540

  scaffold66|si     572180 CGCCAAACCGATCGCAACACCGAACGTGAAAACAAGTCTCGCGTCGATTG 572229
                                                                             
  scaffold202|s       5541 CGCCAAACCGATCGCAACACCGAACGTGAAAACAAGTCTCGCGTCGATTG 5590

  scaffold66|si     572230 GGATTATAAAATTGGTGATAGAGTACTTCTTCGCAAAGAAGGTATCCTCC 572279
                                                          i                  
  scaffold202|s       5591 GGATTATAAAATTGGTGATAGAGTACTTCTTTGCAAAGAAGGTATCCTCC 5640

  scaffold66|si     572280 GCAAATCAGAAAGCAAATACCATAAAGATCCTTGGACTATATCGACAGTC 572329
                                                                             
  scaffold202|s       5641 GCAAATCAGAAAGCAAATACCATAAAGATCCTTGGACTATATCGACAGTC 5690

  scaffold66|si     572330 CATACGAATGGTACTATCAGGGTTCACCGCGGAACAAAATCAGAAAGATT 572379
                                                                             
  scaffold202|s       5691 CATACGAATGGTACTATCAGGGTTCACCGCGGAACAAAATCAGAAAGATT 5740

  scaffold66|si     572380 AAACATTAGGAGAGTAACACCATACTTTGACACTACAGACACTTAAAATA 572429
                                                                             
  scaffold202|s       5741 AAACATTAGGAGAGTAACACCATACTTTGACACTACAGACACTTAAAATA 5790

  scaffold66|si     572430 AAGAACATGTCAGTGAATCACTCTTACTCCTCTCTCCACTAACACTTACG 572479
                                                                             
  scaffold202|s       5791 AAGAACATGTCAGTGAATCACTCTTACTCCTCTCTCCACTAACACTTACG 5840

  scaffold66|si     572480 CTTGAAATAATGCTTCAGTAGTCACTACTCAGCCAGGAAAGTCTTGTATC 572529
                                           -                                i
  scaffold202|s       5841 CTTGAAATAATGCTTC-GTAGTCACTACTCAGCCAGGAAAGTCTTGTATT 5889

  scaffold66|si     572530 ACCAGTATAAATTGGTACACAAACAAGTGTCTTCCGCTCACAAAACAGGC 572579
                                                                             
  scaffold202|s       5890 ACCAGTATAAATTGGTACACAAACAAGTGTCTTCCGCTCACAAAACAGGC 5939

  scaffold66|si     572580 CTCCCCATTTTTCCTTTCCAAAGAAAAGTTTTTTTTCACACCTCACCTGA 572629
                                                       -v                    
  scaffold202|s       5940 CTCCCCATTTTTCCTTTCCAAAGAAAAG-GTTTTTTCACACCTCACCTGA 5988

  scaffold66|si     572630 CCCTCCATTCGTGGGGCGAGTGACATAGGCCAAGAATCTGGAGCTTCCAG 572679
                                                                             
  scaffold202|s       5989 CCCTCCATTCGTGGGGCGAGTGACATAGGCCAAGAATCTGGAGCTTCCAG 6038

  scaffold66|si     572680 CTGGAACTCCATAAGTCTCCTTCACATTGTTTGATACAGAGGAAGGACTC 572729
                                                                             
  scaffold202|s       6039 CTGGAACTCCATAAGTCTCCTTCACATTGTTTGATACAGAGGAAGGACTC 6088

  scaffold66|si     572730 AAAAGTCATAAGATATGAGTTTCTCAGAAATCATATCCAAATAGGATTTT 572779
                                                                             
  scaffold202|s       6089 AAAAGTCATAAGATATGAGTTTCTCAGAAATCATATCCAAATAGGATTTT 6138

  scaffold66|si     572780 CCTTCCCAGAACTCCACCATACACATTGTAGGTGTTTTCTTAGGTTGAAT 572829
                                                                             
  scaffold202|s       6139 CCTTCCCAGAACTCCACCATACACATTGTAGGTGTTTTCTTAGGTTGAAT 6188

  scaffold66|si     572830 ATCCAATGGAGGATTTCCTTCTCAGGAACCTTCCCATGGGACAGTTCCTT 572879
                                                                             
  scaffold202|s       6189 ATCCAATGGAGGATTTCCTTCTCAGGAACCTTCCCATGGGACAGTTCCTT 6238

  scaffold66|si     572880 TGGGCAGTTGAATATGAGCCAGTCATGGAACTGCCACAAATCACTGCCAA 572929
                                                                             
  scaffold202|s       6239 TGGGCAGTTGAATATGAGCCAGTCATGGAACTGCCACAAATCACTGCCAA 6288

  scaffold66|si     572930 TCTCTCCCATGATCATTTGTGTTTTTTATGCATGAGATAACTAGTATCTC 572979
                                                                             
  scaffold202|s       6289 TCTCTCCCATGATCATTTGTGTTTTTTATGCATGAGATAACTAGTATCTC 6338

  scaffold66|si     572980 ATTCATCAGTTGTACAGTAGTATTAAGCTCATAAAAACAAAGTCAGCAAA 573029
                                                                             
  scaffold202|s       6339 ATTCATCAGTTGTACAGTAGTATTAAGCTCATAAAAACAAAGTCAGCAAA 6388

  scaffold66|si     573030 GTCTACAACAAGATTTTTTAAATACTTTCTGGCTTAGGTCA 573070
                                                                    
  scaffold202|s       6389 GTCTACAACAAGATTTTTTAAATACTTTCTGGCTTAGGTCA 6429

Matrix = 20p43g.matrix
Kimura (with divCpGMod) = 0.40
Transitions / transversions = 9.33 (28/3)
Gap_init rate = 0.00 (24 / 6426), avg. gap size = 1.08 (26 / 24)


2726 24.79 6.24 1.89 scaffold66|size693783 573107 574019 (119828) C rnd-1_family-280#Unknown (306) 1069 118 m_b1074s001i63 173851

  scaffold66|si     573107 AATATTTTCTTTCTTTTCTTTCTGATATTAAAACAAAGGCCAATGGGCAG 573156
                            i  i  i   v i     ?  i  v  vviv iv    v   i  ?v  
C rnd-1_family-       1069 AGTACTTCCTTGCCTTTCTNTCCGAGATGCGCATCAAGGACAACGGNAAG 1020

  scaffold66|si     573157 TTGTCATCCTTCTCCCACATATCCACATTCTACAATGCCATAAAGTATGG 573206
                           ivv  v  iv ?   ?    v    vi      i i  ?? ?    vi  
C rnd-1_family-       1019 CACTCTTCTGTNTCCNACATCTCCAAGTTCTACGACGCNNTNAAGTTCGG 970

  scaffold66|si     573207 CTCACAGATGTCTAACAAGCTGCTGTCTGTAAATTTTTGCTTCGAGGATG 573256
                           ?  iv    ivv   v iiii         vi      ii?i   i vi 
C rnd-1_family-        969 NTCGAAGATAAGTAAGAGATCGCTGTCTGTCGATTTTTATNCCGAAGTCG 920

  scaffold66|si     573257 ACACCTTTCTGTTTTGCTACAAGAAGAAGTTCACAGAAGCAAAGAAGAA- 573305
                               v  iv vvi?          iii  ivii  vvv  v        -
C rnd-1_family-        919 ACACATTCATTGCNTGCTACAAGAGAGAGCATGCATCTGCCAAGAAGAAT 870

  scaffold66|si     573306 -GGTAACACAGATGAGAAAGAGGCTGATGCCATCACCAGTGCCCTATTCA 573354
                           -  i     i       ?i                v   ii i  v    
C rnd-1_family-        869 GGGCAACACGGATGAGANGGAGGCTGATGCCATCAGCAGCACTCTTTTCA 820

  scaffold66|si     573355 AGTTGCTGCTACAATGGGCTGTCAAGGAGGGTAATTT---------TGCT 573395
                             i     ? ivv      i  ?i i  i      v ---------    
C rnd-1_family-        819 AGCTGCTGNTGACATGGGCCGTNGAAGAAGGTAATGTTTTGTTTGGTGCT 770

  scaffold66|si     573396 TTGCTTTGTCGATGTG-------ATGTCCTGTTCTATTAATATTGATTGC 573438
                             v  ?  ii      -------   v  i ivvi  i   i    i   
C rnd-1_family-        769 TTTCTNTGCTGATGTGGCATCTNATGGCCCGCAGCATCAATGTTGACTGC 720

  scaffold66|si     573439 TTGTCGCTGCACAACATCAAACGCGGCATCTCTGATTCC----------- 573477
                                ?     i   ? v  iv ?     ?         -----------
C rnd-1_family-        719 TTGTCNCTGCATAACNTGAAGAGNGGCATNTCTGATTCCATCGTNTTCAA 670

  scaffold66|si     573478 --------AAACAAAGATGGACAAAACAGGCCAGTTTGTCCAAGAAAAGC 573519
                           -------- i              i  ?   v       ?         v
C rnd-1_family-        669 GTACGATGAGACAAAGATGGACAAGACNGGCGAGTTTGTNCAAGAAAAGA 620

  scaffold66|si     573520 ATTGATATTCTGACCCTTTGAGAGGTCAAGACTACTTCTG-ATTGTTACT 573568
                             vvi     ii         ii  ?  i  vi i  v  -i iv     
C rnd-1_family-        619 ATGTGTATTCCAACCCTTTGAAGGGNCAGGAACATTTGTGTGTCTTTACT 570

  scaffold66|si     573569 ACACTTGGCTGCTACTTGAGCATTAACCCAGAGCTCTTGTCTT----GCA 573614
                           i vi v           ?vv    ? ii v    ---- v   ----   
C rnd-1_family-        569 GCTTTGGGCTGCTACTTNTCCATTNATTCTGAGC----GGCTTGAGGGCA 524

  scaffold66|si     573615 CTGAAAAGATTTTTATCAATCCTGGTGCAGAATTACTTACAGCATCTCAG 573664
                            v  i   ? i   i  vi   v  iv  v i  ? v?  v   v ?   
C rnd-1_family-        523 CAGAGAAGNTCTTTGTCCGTCCGGGCTCACAGTTNCGNACTGCAGCNCAG 474

  scaffold66|si     573665 AGTTTCGGCCAC--CAGATATGTAAAATATCCAATAGA---TTTGA-ACA 573708
                            v   i --  i--  i  vv ?i i  vv ?  v  i---     -   
C rnd-1_family-        473 ACTTTTG--CATTGCAAATTGGNGAGATTGCNAAGAGGTATTTTGANACA 426

  scaffold66|si     573709 TGTTGTCCAGAATTTTTGTTGTCTCTCATACTTTAACATCTGCGGTCTAA 573758
                           ----   vi   i vivvii i     ?i    i      iii  ?? v 
C rnd-1_family-        425 ----GTCAGGAACTACGTCCGCCTCTCNCACTTCAACATCCATGGNNTCA 380

  scaffold66|si     573759 GGAAAAGGAGTGGTACACATGCAGCATCCACCACCACTTTTTCTCCTCTC 573808
                               ii v     i  ?     ?  v  ?i    ?    vii       ?
C rnd-1_family-        379 GGAAGGGCAGTGGCACNCATGCNGCCTCNGCCACNACTTGCCCTCCTCTN 330

  scaffold66|si     573809 TTCATGTCAATTGGGGCCTTCA---GTGAATGGTCCATGGGTAAAGTGCT 573855
                               iv      ---  v v  --- ?  i   ??      ?  ii ?  
C rnd-1_family-        329 TTCACTTCAATT---GCATGCAGNGGNGAGTGGNNCATGGGNAAGATNCT 283

  scaffold66|si     573856 TGGTGAGTATTTTCTACTTGCTGCCGGTGGAGATTTTTATCTCAGCCAAC 573905
                           ? ii v?       v i       v  ?  ?    v    i vi    i 
C rnd-1_family-        282 NGACGTNTATTTTCAATTTGCTGCAGGNGGNGATTATTATTTGGGCCAGC 233

  scaffold66|si     573906 TCTTGAGCCTCAAAGATCTGA--TCTGTGGAGTTTGACA-CAACTTGTTC 573952
                             i    i  v  i    iv --v    v       -  - iv ?   i 
C rnd-1_family-        232 TCCTGAGTCTGAAGGATCCCAACACTGTCGAGTTTG-CATCGCCNTGTCC 184

  scaffold66|si     573953 ACATTGGCATGATCCTGACAATCGAGCGGTTCT---GGAGGCCCTCGACC 573999
                           ?  i   v v    -- --   vv v  i  v ---      iv    vi
C rnd-1_family-        183 NCACTGGAAGGATC--G--AATGCACCGATTGTGTCGGAGGCTATCGAGT 138

  scaffold66|si     574000 TCACATTTGGAAAGATCTTG 574019
                            v  ?     v   i v   
C rnd-1_family-        137 TGACNTTTGGTAAGGTATTG 118

Matrix = 20p43g.matrix
Kimura (with divCpGMod) = 29.71
Transitions / transversions = 1.22 (122/100)
Gap_init rate = 0.04 (33 / 912), avg. gap size = 2.27 (75 / 33)


271 4.76 4.65 2.27 scaffold66|size693783 574459 574501 (119346) rnd-1_family-81#Unknown 114 157 (39) m_b1074s001i64 173852

  scaffold66|si     574459 AAAATAA-TA-TTACTAGCAGCCGCTGCAAGATTTTTTAGCAGCG 574501
                                  -  -    i                      - i    
  rnd-1_family-        114 AAAATAAATAATTACCAGCAGCCGCTGCAAGATTTTTT-GTAGCG 157

Matrix = 20p43g.matrix
Kimura (with divCpGMod) = 5.00
Transitions / transversions = 1.00 (2/0)
Gap_init rate = 0.07 (3 / 42), avg. gap size = 1.00 (3 / 3)

401 8.06 3.12 3.12 scaffold66|size693783 574464 574527 (119320) rnd-4_family-28#Unknown 18 81 (1887) m_b1074s001i65 173852

  scaffold66|si     574464 AATATTACTAGCAGCCGCTGCAAGATTTTTTAGCAGCGGCGGGGGCCCGA 574513
                            i               ?                   ? i   i   i -
  rnd-4_family-         18 AGTATTACTAGCAGCCGNTGCAAGATTTTTTAGCAGCNGTGGGAGCCTG- 66

  scaffold66|si     574514 ACAAA--GGAAAAAGT 574527
                           -    --    i    
  rnd-4_family-         67 -CAAACTGGAAGAAGT 81

Matrix = 20p43g.matrix
Kimura (with divCpGMod) = 9.12
Transitions / transversions = 1.00 (5/0)
Gap_init rate = 0.05 (3 / 63), avg. gap size = 1.33 (4 / 3)


3331 3.42 0.00 0.00 scaffold66|size693783 574475 574854 (118993) C rnd-1_family-2#Unknown (0) 2765 2386 m_b1074s001i66 173853

  scaffold66|si     574475 CAGCCGCTGCAAGATTTTTTAGCAGCGGCGGGGGCCCGAACAAAGGAAAA 574524
                                                           i                 
C rnd-1_family-       2765 CAGCCGCTGCAAGATTTTTTAGCAGCGGCGGGAGCCCGAACAAAGGAAAA 2716

  scaffold66|si     574525 AGTTATAACAGTGGCCGCCGCGTGCACCGGCATGACTTTTGTAGTAAGTG 574574
                                                 i    v                      
C rnd-1_family-       2715 AGTTATAACAGTGGCCGCCGCGCGCACGGGCATGACTTTTGTAGTAAGTG 2666

  scaffold66|si     574575 CTTTCCCATAACCTAGCGCGGCACGCACTGGCACGACGTTTGTAGTACTT 574624
                                                                v            
C rnd-1_family-       2665 CTTTCCCATAACCTAGCGCGGCACGCACTGGCACGACTTTTGTAGTACTT 2616

  scaffold66|si     574625 ACATCATGTGCTTTCCGATTTAATAAAGCAAACGCGCACGAGTACCACTT 574674
                                 i                                           
C rnd-1_family-       2615 ACATCACGTGCTTTCCGATTTAATAAAGCAAACGCGCACGAGTACCACTT 2566

  scaffold66|si     574675 CTGACGTCATTTTGGTCTATTATCACAACGTGGCAGCCACCTAGGTAGAG 574724
                                            v     v    v        i            
C rnd-1_family-       2565 CTGACGTCATTTTGGTCGATTATGACAAGGTGGCAGCTACCTAGGTAGAG 2516

  scaffold66|si     574725 TTGTGCCAAGTTCCAAGATGGACATACGTTTTGCTGTGGAATGAATAGAG 574774
                                   i                 v                       
C rnd-1_family-       2515 TTGTGCCAGGTTCCAAGATGGACATAGGTTTTGCTGTGGAATGAATAGAG 2466

  scaffold66|si     574775 TTTTAAAGTAGGGTGAGGTCAAGTACCTATCCCAACAGTCTTGCAAGAAA 574824
                                                                             
C rnd-1_family-       2465 TTTTAAAGTAGGGTGAGGTCAAGTACCTATCCCAACAGTCTTGCAAGAAA 2416

  scaffold66|si     574825 GAGAAATATTGCCCAAGTTTTATTCCAAGG 574854
                                                     i i 
C rnd-1_family-       2415 GAGAAATATTGCCCAAGTTTTATTCCGAAG 2386

Matrix = 20p43g.matrix
Kimura (with divCpGMod) = 2.76
Transitions / transversions = 1.17 (7/6)
Gap_init rate = 0.00 (0 / 379), avg. gap size = 0.0 (0 / 0)


281 16.67 0.00 0.00 scaffold66|size693783 574827 574874 (118973) rnd-1_family-938#Unknown 1 48 (30) m_b1074s001i67 173854

  scaffold66|si     574827 GAAATATTGCCCAAGTTTTATTCCAAGGATGAGGAGGAGTTGCATGCA 574874
                                      v   v  v    vi    v          i  i    
  rnd-1_family-          1 GAAATATTGCCGAAGGTTGATTCAGAGGAAGAGGAGGAGTCGCGTGCA 48

Matrix = 20p43g.matrix
Kimura (with divCpGMod) = 14.21
Transitions / transversions = 0.60 (3/5)
Gap_init rate = 0.00 (0 / 47), avg. gap size = 0.0 (0 / 0)


391 24.72 0.00 0.00 scaffold66|size693783 574848 574936 (118911) C genome_10_6249#DNA (273) 316 228 m_b1074s001i68 173855

  scaffold66|si     574848 TCCAAGGATGAGGAGGAGTTGCATGCAATGAGTCTCATTTGAATTTGCAA 574897
                            i  v  i           i  ii  vivv     iv  i     i    
C genome_10_624        316 TTCACGGGTGAGGAGGAGTCGCGCGCTGGCAGTCTTTTTCGAATTCGCAA 267

  scaffold66|si     574898 CAGCCCTTATAACATGGGAGTTCATCGCTACGCATAAAT 574936
                                 vv    v   i   v        vv   v    
C genome_10_624        266 CAGCCCAGATAAGATGAGAGGTCATCGCTTAGCAAAAAT 228

Matrix = 20p43g.matrix
Kimura (with divCpGMod) = 22.81
Transitions / transversions = 0.83 (10/12)
Gap_init rate = 0.00 (0 / 88), avg. gap size = 0.0 (0 / 0)


664 2.70 0.00 0.00 scaffold66|size693783 574937 575010 (118837) C rnd-1_family-2#Unknown (378) 2387 2314 m_b1074s001i69 173856

  scaffold66|si     574937 AGCAGAGCGTGGGAGTGATTGCTGAACAGCCTGTTGATGAGTATGGTATA 574986
                                              i                              
C rnd-1_family-       2387 AGCAGAGCGTGGGAGTGATCGCTGAACAGCCTGTTGATGAGTATGGTATA 2338

  scaffold66|si     574987 GATCTGCCTCATAATAAATTTCTC 575010
                               i                   
C rnd-1_family-       2337 GATCCGCCTCATAATAAATTTCTC 2314

Matrix = 20p43g.matrix
Kimura (with divCpGMod) = 0.27
Transitions / transversions = 1.00 (2/0)
Gap_init rate = 0.00 (0 / 73), avg. gap size = 0.0 (0 / 0)


305 8.11 0.00 0.00 scaffold66|size693783 575011 575047 (118800) C genome_10_6249#DNA (298) 291 255 m_b1074s001i70 173855

  scaffold66|si     575011 CTAGTAGTCTTTTTCGAATTTGCAACAGCCCAGATAA 575047
                             i i               i                
C genome_10_624        291 CTGGCAGTCTTTTTCGAATTCGCAACAGCCCAGATAA 255

Matrix = 20p43g.matrix
Kimura (with divCpGMod) = 6.02
Transitions / transversions = 1.00 (3/0)
Gap_init rate = 0.00 (0 / 36), avg. gap size = 0.0 (0 / 0)


610 12.49 3.51 1.72 scaffold66|size693783 575060 575173 (118674) C rnd-1_family-1361#Unknown (6) 151 36 m_b1074s001i71 173857

  scaffold66|si     575060 ATGTCGCGACACAACATGTCGGCT--GGGGGTACCAAAGACATGTCATGT 575107
                                       i           --                 v  --v 
C rnd-1_family-        151 ATGTCGCGACACGACATGTCGGCTAGGGGGGTACCAAAGACATTTC--TT 104

  scaffold66|si     575108 CACGACAT-TCT-GCAACACTGAAGACATGTCTCGGAATGTCGCCGCGAC 575155
                            vi     -   -  i    vvvv          v               
C rnd-1_family-        103 CCTGACATGTCTCGCGACACGCCCGACATGTCTCCGAATGTCGCCGCGAC 54

  scaffold66|si     575156 ATGTCAGGAAGACATTAC 575173
                            i    v     v     
C rnd-1_family-         53 ACGTCATGAAGAAATTAC 36

Matrix = 20p43g.matrix
Kimura (with divCpGMod) = 10.89
Transitions / transversions = 0.40 (4/10)
Gap_init rate = 0.04 (5 / 113), avg. gap size = 1.20 (6 / 5)


2705 12.50 0.49 0.24 scaffold66|size693783 575173 575581 (118266) genome_6_19263#LTR/Copia 1 410 (1218) m_b1074s001i72 173858

  scaffold66|si     575173 CCAGTTTAATTGTAGTACTGACGCACCCCATTTTGTAACAAAAAAAACAC 575222
                                                i       v               v v  
  genome_6_1926          1 CCAGTTTAATTGTAGTACTGATGCACCCCCTTTTGTAACAAAAAATAAAC 50

  scaffold66|si     575223 GATTCTCGTCAATTTTCATAAATTGCATGTAACTTTTCCCACAGCACTTG 575272
                                            i          i        i       v  i 
  genome_6_1926         51 GATTCTCGTCAATTTTCGTAAATTGCATATAACTTTTTCCACAGCCCTCG 100

  scaffold66|si     575273 CAGCGGGATTTGTGCAAAATACAACGGATTCGTCTTTTCACGAGCTTTCC 575322
                              i        i         v        v                  
  genome_6_1926        101 CAGTGGGATTTGCGCAAAATACTACGGATTCTTCTTTTCACGAGCTTTCC 150

  scaffold66|si     575323 AACGGTATATTGGTTGATGGGTGTCTGACCACTGCAAGTCATTCAAAATC 575372
                                     v                v                      
  genome_6_1926        151 AACGGTATATGGGTTGATGGGTGTCTGTCCACTGCAAGTCATTCAAAATC 200

  scaffold66|si     575373 GTGCTTGAAGGGACATTTTCAGGAAAAAATAT-TGACCAATTCATCGCTG 575421
                            i          i  iv  iivi         -      vv    v -  
  genome_6_1926        201 GCGCTTGAAGGGGCACGTTTGCAAAAAAATATGTGACCATATCATAG-TG 249

  scaffold66|si     575422 CACACTTGTTACACGGTCAATATCTTCCCTGTTGACTCAAATTATTGTGA 575471
                           i             v   v               v v     v  i i  
  genome_6_1926        250 TACACTTGTTACACTGTCCATATCTTCCCTGTTGCCGCAAATAATCGCGA 299

  scaffold66|si     575472 CAACATATGTGCACCTCACTCCTAACATAAATAGGAGTGAGGCAGAGCTT 575521
                                  v v                  i             vii     
  genome_6_1926        300 CAACATAGGGGCACCTCACTCCTAACATGAATAGGAGTGAGGAGAAGCTT 349

  scaffold66|si     575522 AAGGTTCTTGTCAAGAAGGCTGCCAAGGCCAGAACATACCATGCAAACCT 575571
                               vv     i                      v i     v   vi  
  genome_6_1926        350 AAGGAGCTTGTTAAGAAGGCTGCCAAGGCCAGAAGACACCATCCAACTCT 399

  scaffold66|si     575572 -GGCGTTGCTG 575581
                           -i i   v   
  genome_6_1926        400 CAGTGTTCCTG 410

Matrix = 20p43g.matrix
Kimura (with divCpGMod) = 11.85
Transitions / transversions = 0.89 (24/27)
Gap_init rate = 0.01 (3 / 408), avg. gap size = 1.00 (3 / 3)


5699 1.28 0.00 0.00 scaffold66|size693783 575580 576203 (117644) C rnd-1_family-2#Unknown (462) 2303 1680 m_b1074s001i73 173859

  scaffold66|si     575580 TGTTCATGACAGTGGCAACTTTCAATGTCAAGGAGGAACGAACACTCACA 575629
                            i                      ?                         
C rnd-1_family-       2303 TATTCATGACAGTGGCAACTTTCANTGTCAAGGAGGAACGAACACTCACA 2254

  scaffold66|si     575630 TCAATTGTCAGTGTGCAAGATTGGACAGAATTTGTCACTACCAGGAGAAG 575679
                                        i                                    
C rnd-1_family-       2253 TCAATTGTCAGTGCGCAAGATTGGACAGAATTTGTCACTACCAGGAGAAG 2204

  scaffold66|si     575680 CCCAGAAACATCACAATGCAAAAGAACAAATAGTTTGACAACACTGGGTG 575729
                                                                             
C rnd-1_family-       2203 CCCAGAAACATCACAATGCAAAAGAACAAATAGTTTGACAACACTGGGTG 2154

  scaffold66|si     575730 TGGTGTGTGATCAACTATTGGCCGAAATCGAGCATATTGCATATGCAGTC 575779
                                                                             
C rnd-1_family-       2153 TGGTGTGTGATCAACTATTGGCCGAAATCGAGCATATTGCATATGCAGTC 2104

  scaffold66|si     575780 AAAGAGAGAGACATGTAATAAATAGTGTCAGGAAATTTGTTGCTTTAAAT 575829
                                                                             
C rnd-1_family-       2103 AAAGAGAGAGACATGTAATAAATAGTGTCAGGAAATTTGTTGCTTTAAAT 2054

  scaffold66|si     575830 TTAACTATGTAATTAATTGCATCTTCATCTGGAATAGTCAACTAATTCAT 575879
                            v                        i                       
C rnd-1_family-       2053 TAAACTATGTAATTAATTGCATCTTCGTCTGGAATAGTCAACTAATTCAT 2004

  scaffold66|si     575880 TTTGTAATGAAACTGGAATGTTTGTAGGACAAACAGGATTGATCACTTCA 575929
                                                         i                   
C rnd-1_family-       2003 TTTGTAATGAAACTGGAATGTTTGTAGGACGAACAGGATTGATCACTTCA 1954

  scaffold66|si     575930 AAGAACCACACGGCAACCAAGGTGAACTATATTCATGCCCTGATTTCTGG 575979
                                                                 i           
C rnd-1_family-       1953 AAGAACCACACGGCAACCAAGGTGAACTATATTCATGCTCTGATTTCTGG 1904

  scaffold66|si     575980 TGAAAATGTAATAACCTAGAAATGAGCCATTTTCTCTATGATTCTACCCA 576029
                                                 i                           
C rnd-1_family-       1903 TGAAAATGTAATAACCTAGAAACGAGCCATTTTCTCTATGATTCTACCCA 1854

  scaffold66|si     576030 CATCAATTTCCATAATCTGTTTCTGATACATCGTCACTGGGATATCAATC 576079
                                                                             
C rnd-1_family-       1853 CATCAATTTCCATAATCTGTTTCTGATACATCGTCACTGGGATATCAATC 1804

  scaffold66|si     576080 CTCAGTGTCAGTGGCAACATCTACAGGAGGCCCATTTGCGTACCATCATC 576129
                                                                             
C rnd-1_family-       1803 CTCAGTGTCAGTGGCAACATCTACAGGAGGCCCATTTGCGTACCATCATC 1754

  scaffold66|si     576130 TGCGACAATAACAATTACATCAGCACCTGGGGGTCTGCCATCTGATGCCG 576179
                                                                             
C rnd-1_family-       1753 TGCGACAATAACAATTACATCAGCACCTGGGGGTCTGCCATCTGATGCCG 1704

  scaffold66|si     576180 GTACGTCGTCACTGGAAGTCCAAC 576203
                                                v  
C rnd-1_family-       1703 GTACGTCGTCACTGGAAGTCCTAC 1680

Matrix = 20p43g.matrix
Kimura (with divCpGMod) = 0.71
Transitions / transversions = 3.00 (6/2)
Gap_init rate = 0.00 (0 / 623), avg. gap size = 0.0 (0 / 0)


1813 21.78 2.75 2.28 scaffold66|size693783 576201 576637 (117210) genome_6_19263#LTR/Copia 1190 1628 (0) m_b1074s001i74 173860

  scaffold66|si     576201 AACAGTCCACCCAGGATGACAGAGAAATAAACAACATTGAAGGCATCGAT 576250
                             i   i         ivi  i     vi       v    v  vi v  
  genome_6_1926       1190 AATAGTTCACCCAGGACTGCAAAGAAAGGAACAACAATGAATGCCCCTAT 1239

  scaffold66|si     576251 GAGGCAACAAATTAATGCAA--AAATGGGGATATGAGCACC--AAAAAAA 576296
                              v   i  vv  i-    --    vi  iv  ii   ii--     v 
  genome_6_1926       1240 GAGTCAATAATGTAG-GCAATAAAATCAGGGAATAGGCATTGTAAAAATA 1288

  scaffold66|si     576297 CACTT---GCCATGTCATAATTTGCCATCTTCCCTCCTCGTTGTCGCGAT 576343
                           v    ---    ---- v  v  v       i  i    viv   ii   
  genome_6_1926       1289 AACTTACAGCCA----AGAAATTCCCATCTTTCCCCCTCCCGGTCATGAT 1334

  scaffold66|si     576344 GGCTGCCGTGTAACAAAATTCCCTCCTAAGAAACAGTGTGATTCCTCATA 576393
                             i   i           v vv viv v     ii   ii   i   vvi
  genome_6_1926       1335 GGTTGCTGTGTAACAAAAATGGCATGTTAGAAATGGTGCAATTTCTCTGG 1384

  scaffold66|si     576394 AAATACGTGGAATCTGACCAAACCAAGGCGCAGAATGGTTGCAGGTGATG 576443
                           i      vv      v     v     vv    v     i  i     i 
  genome_6_1926       1385 GAATACGGTGAATCTCACCAATCCAAGCGGCAGTATGGTCGCGGGTGACG 1434

  scaffold66|si     576444 TTGCTATGAGGGCGATTGCAGCGGTCCCAGTGTTGGGACGATATTCGTCA 576493
                               vi            ii   iv  ii      v    i     ii  
  genome_6_1926       1435 TTGCGGTGAGGGCGATTGTGGCGAACCTGGTGTTGCGACGGTATTCACCA 1484

  scaffold66|si     576494 TGATCGATGTGATGCGGTGGCGGCGGAGGAAATCCTCATGGTGATGAAGA 576543
                                  v         i i      v      iv               
  genome_6_1926       1485 TGATCGAGGTGATGCGGCGACGGCGGCGGAAATTGTCATGGTGATGAAGA 1534

  scaffold66|si     576544 GTAGTGTCGGGATTTTATTTTTTTGTGATACGTAGAATCTAGTATGT--- 576590
                                    v                 v            i      ---
  genome_6_1926       1535 GTAGTGTCGCGATTTTATTTTTTTGTGTTACGTAGAATCTGGTATGTTTT 1584

  scaffold66|si     576591 --TACCTAGGAACGCCAGATGTAACGCGTCAGCACTAAAATTAAACTGG 576637
                           --   v i ----   -     v     v   i    v           
  genome_6_1926       1585 TGTACGTGG----GCC-GATGTTACGCGACAGTACTACAATTAAACTGG 1628

Matrix = 20p43g.matrix
Kimura (with divCpGMod) = 24.41
Transitions / transversions = 1.07 (48/45)
Gap_init rate = 0.03 (15 / 436), avg. gap size = 1.47 (22 / 15)


13197 2.87 0.00 0.00 scaffold66|size693783 576638 578136 (115711) C rnd-1_family-2#Unknown (1083) 1682 184 m_b1074s001i75 173861

  scaffold66|si     576638 TACTTTGTGGGGTGTCTAGAAGACATGTGATTGTCACGACATATGACATG 576687
                                i                             i              
C rnd-1_family-       1682 TACTTCGTGGGGTGTCTAGAAGACATGTGATTGTCGCGACATATGACATG 1633

  scaffold66|si     576688 TCTTCAGCGATGTTTTTGTACTCTCTAGTAGACATGCAATGTAACATACT 576737
                                i       i                                    
C rnd-1_family-       1632 TCTTCGGCGATGTCTTTGTACTCTCTAGTAGACATGCAATGTAACATACT 1583

  scaffold66|si     576738 CAGTGTAGATAATGTGATGTATATTCAGTATTGATTCAGAGACAACAAAG 576787
                                                                             
C rnd-1_family-       1582 CAGTGTAGATAATGTGATGTATATTCAGTATTGATTCAGAGACAACAAAG 1533

  scaffold66|si     576788 ATATTACAATTAGATCTAAGATATTCAGTATTGACCCAGAGACAACAAAG 576837
                                                                             
C rnd-1_family-       1532 ATATTACAATTAGATCTAAGATATTCAGTATTGACCCAGAGACAACAAAG 1483

  scaffold66|si     576838 AGATTACAATTAAGTGTCACTACTCTCCCTCGCTACCCTCTTCTTTTACG 576887
                                                                        i    
C rnd-1_family-       1482 AGATTACAATTAAGTGTCACTACTCTCCCTCGCTACCCTCTTCTTCTACG 1433

  scaffold66|si     576888 TCCTTTCGAACTATTTCAATACGGTTTTTGCGCTGACAGGACGCTACGAT 576937
                                                                             
C rnd-1_family-       1432 TCCTTTCGAACTATTTCAATACGGTTTTTGCGCTGACAGGACGCTACGAT 1383

  scaffold66|si     576938 AGTCCATAGTTGTTGGCCAACGTTCATTTGAATTGGGAGGGGTATGGTGA 576987
                                               v                             
C rnd-1_family-       1382 AGTCCATAGTTGTTGGCCAAAGTTCATTTGAATTGGGAGGGGTATGGTGA 1333

  scaffold66|si     576988 GGAACGGTAGGATCAGTAGATTGAATTTTCAATTAAATAGTTGAAAAGAA 577037
                                                                             
C rnd-1_family-       1332 GGAACGGTAGGATCAGTAGATTGAATTTTCAATTAAATAGTTGAAAAGAA 1283

  scaffold66|si     577038 AAGAAAAACATGGCAGAACTCACCAGTCAGGTTTGCAAGAGACCTGTTTT 577087
                             i i                           vv i  vi          
C rnd-1_family-       1282 AAAAGAAACATGGCAGAACTCACCAGTCAGGTGAGTAATGGACCTGTTTT 1233

  scaffold66|si     577088 TTTTTGCCAGCAGGGCTCTTGATATGAGAGGATGCGGCGATGGGCCAATG 577137
                                                           i                 
C rnd-1_family-       1232 TTTTTGCCAGCAGGGCTCTTGATATGAGAGGACGCGGCGATGGGCCAATG 1183

  scaffold66|si     577138 GGGTTGATTTGAAGTGGGAGGGGTTTTGGAGAGGAAGAGCATGGTCAGCG 577187
                                                                i            
C rnd-1_family-       1182 GGGTTGATTTGAAGTGGGAGGGGTTTTGGAGAGGAAGGGCATGGTCAGCG 1133

  scaffold66|si     577188 CTGACATTTTCAATTAAATAGTTGAAAAGAACAAATAAAAATTGCAGAAC 577237
                                                                     ?       
C rnd-1_family-       1132 CTGACATTTTCAATTAAATAGTTGAAAAGAACAAATAAAAATNGCAGAAC 1083

  scaffold66|si     577238 TCACCAGTCAGGTTAGTAATAGACCTAATTCTTTTTTTGCCAGCAGGGCT 577287
                                        v      i     i                       
C rnd-1_family-       1082 TCACCAGTCAGGTGAGTAATGGACCTGATTCTTTTTTTGCCAGCAGGGCT 1033

  scaffold66|si     577288 GTTGCTCTGAGAGGACGTGGCGACATCGCGATGTTGTTGATTTGATGTCG 577337
                                            i      i                       v 
C rnd-1_family-       1032 GTTGCTCTGAGAGGACGCGGCGACGTCGCGATGTTGTTGATTTGATGTGG 983

  scaffold66|si     577338 GAGGGGTGTGGAGAGGAAGGGCAGGGTCAGCACATTCAGTTTTCAATTAA 577387
                                                                             
C rnd-1_family-        982 GAGGGGTGTGGAGAGGAAGGGCAGGGTCAGCACATTCAGTTTTCAATTAA 933

  scaffold66|si     577388 ATAGTTGGAAATAAAAGAACAAAATGGCAGAACTCACCAGTCAGGTGATT 577437
                                           i                                 
C rnd-1_family-        932 ATAGTTGGAAATAAAAAAACAAAATGGCAGAACTCACCAGTCAGGTGATT 883

  scaffold66|si     577438 ATTGGACCTGATTCTTTTTTGGCCAGCACGGCTGTTGATCTTAGAGGACG 577487
                                               v                   v         
C rnd-1_family-        882 ATTGGACCTGATTCTTTTTTTGCCAGCACGGCTGTTGATCGTAGAGGACG 833

  scaffold66|si     577488 TGGCGACGTCGCGATATTGTTGATTTGATGTGGGAGGGGTGTGGAGAGGA 577537
                           i              i                                  
C rnd-1_family-        832 CGGCGACGTCGCGATGTTGTTGATTTGATGTGGGAGGGGTGTGGAGAGGA 783

  scaffold66|si     577538 AGGGCAGGGTCAGTTGTGTCAATTTTCAATTAAATAGTTGAAAATAAAAA 577587
                                         i                                   
C rnd-1_family-        782 AGGGCAGGGTCAGTCGTGTCAATTTTCAATTAAATAGTTGAAAATAAAAA 733

  scaffold66|si     577588 AATGGCAGAACTCACCAGTCAGGTGAGCAATAGACCTGATTCTTTTTTTT 577637
                                                          i                 v
C rnd-1_family-        732 AATGGCAGAACTCACCAGTCAGGTGAGCAATGGACCTGATTCTTTTTTTG 683

  scaffold66|si     577638 TCAGCACGGCTGTTTATTATAGAGGACGCGGCAACGTTGCGATGTTGTTG 577687
                           i                ii             i    i            
C rnd-1_family-        682 CCAGCACGGCTGTTTATCGTAGAGGACGCGGCGACGTCGCGATGTTGTTG 633

  scaffold66|si     577688 ATTTGATGTGGGAGGGGTGTGGAGAGGAAGGGCAGGGTCACTAAGGACGA 577737
                                                                   v         
C rnd-1_family-        632 ATTTGATGTGGGAGGGGTGTGGAGAGGAAGGGCAGGGTCAGTAAGGACGA 583

  scaffold66|si     577738 TTTTCTATTAAATAGTTGAAAATAAAAAAATGGCAGAACTCACCACTCAG 577787
                                v                                            
C rnd-1_family-        582 TTTTCAATTAAATAGTTGAAAATAAAAAAATGGCAGAACTCACCACTCAG 533

  scaffold66|si     577788 GTGAGCAATTGACCTGATTCTTTTTTTGCCAGCACGGCTGTTTATTGTAG 577837
                                    ?                                        
C rnd-1_family-        532 GTGAGCAATNGACCTGATTCTTTTTTTGCCAGCACGGCTGTTTATTGTAG 483

  scaffold66|si     577838 AGGACGCGGCCACGTCGCGATGTTGATGATTAGATGTGGGAGGGGTGCGG 577887
                                     ?              v                        
C rnd-1_family-        482 AGGACGCGGCNACGTCGCGATGTTGTTGATTAGATGTGGGAGGGGTGCGG 433

  scaffold66|si     577888 GGAGGAATGGCAGGGTCAGTAAGGACGATTTTCAATTAAATTGTTTAGCA 577937
                                                                             
C rnd-1_family-        432 GGAGGAATGGCAGGGTCAGTAAGGACGATTTTCAATTAAATTGTTTAGCA 383

  scaffold66|si     577938 CGTAAAAAAACCAAAATCAGCATAACACAACAACCAACCTGTCTTTTGAG 577987
                                                                             
C rnd-1_family-        382 CGTAAAAAAACCAAAATCAGCATAACACAACAACCAACCTGTCTTTTGAG 333

  scaffold66|si     577988 GGGGCGTTAAGGATGTCGTGTTGGCGCGATGGCTGGGAAGACGATGAGCC 578037
                                  i     i i  i                               
C rnd-1_family-        332 GGGGCGTCAAGGACGCCGCGTTGGCGCGATGGCTGGGAAGACGATGAGCC 283

  scaffold66|si     578038 AACTCGCGGCTCAAAACTCCATGAACTCACAGAGATCGAAGGGGATGACT 578087
                                                                             
C rnd-1_family-        282 AACTCGCGGCTCAAAACTCCATGAACTCACAGAGATCGAAGGGGATGACT 233

  scaffold66|si     578088 GTCTGCGTGAGCGGAAATCCCATTGTTTTGTTTTGTTTTGGGGCAATGC 578136
                              i                                 v           
C rnd-1_family-        232 GTCCGCGTGAGCGGAAATCCCATTGTTTTGTTTTGTTATGGGGCAATGC 184

Matrix = 20p43g.matrix
Kimura (with divCpGMod) = 2.06
Transitions / transversions = 2.31 (30/13)
Gap_init rate = 0.00 (0 / 1498), avg. gap size = 0.0 (0 / 0)


502 11.43 0.00 0.00 scaffold66|size693783 578137 578206 (115641) genome_2_6197#DNA 193 262 (194) m_b1075s001i2 173862

  scaffold66|si     578137 AAAAATGGCCGCGCGTGGCCATCTGCTTGATGATTCACGCTTCTCTTTAC 578186
                                   v i              v      i            i i  
  genome_2_6197        193 AAAAATGGGCACGCGTGGCCATCTGGTTGATGGTTCACGCTTCTCCTCAC 242

  scaffold66|si     578187 AAGTAAGCATGTATTGAATT 578206
                                v          v   
  genome_2_6197        243 AAGTACGCATGTATTGTATT 262

Matrix = 20p43g.matrix
Kimura (with divCpGMod) = 12.44
Transitions / transversions = 1.00 (4/4)
Gap_init rate = 0.00 (0 / 69), avg. gap size = 0.0 (0 / 0)


1536 3.28 0.00 0.00 scaffold66|size693783 578207 578389 (115458) C rnd-1_family-2#Unknown (2582) 183 1 m_b1075s001i4 173863

  scaffold66|si     578207 TTTGGCCATGCTACAAATTGCTTTTAGATATAATTTTAGAGGTAATAACA 578256
                                                                         v   
C rnd-1_family-        183 TTTGGCCATGCTACAAATTGCTTTTAGATATAATTTTAGAGGTAATCACA 134

  scaffold66|si     578257 TATCAACAGTCATTGAATACCCATGCGTATAAACCTAAAAACTTAGGCTT 578306
                                                              v              
C rnd-1_family-        133 TATCAACAGTCATTGAATACCCATGCGTATAAACCAAAAAACTTAGGCTT 84

  scaffold66|si     578307 TTACGGGTATTTTCAGCAGAGTATATATGAATTCAACCATAAAGTGCAAA 578356
                                          v                                  
C rnd-1_family-         83 TTACGGGTATTTTCACCAGAGTATATATGAATTCAACCATAAAGTGCAAA 34

  scaffold66|si     578357 AGTGAAAAAAGTGTCTCACGACGGAGAAGAAGA 578389
                                      i      i  v           
C rnd-1_family-         33 AGTGAAAAAAGCGTCTCATGAAGGAGAAGAAGA 1

Matrix = 20p43g.matrix
Kimura (with divCpGMod) = 2.84
Transitions / transversions = 0.50 (2/4)
Gap_init rate = 0.00 (0 / 182), avg. gap size = 0.0 (0 / 0)


1225 13.35 3.86 0.41 scaffold66|size693783 578203 578435 (115412) rnd-1_family-84#Unknown 413 653 (1) m_b1075s001i3 173864

  scaffold66|si     578203 AATTTTTGGCCATGCTACAAATTGCTTTTAGATATAATTTTAGAGGTAAT 578252
                                            i     iv           v     i       
  rnd-1_family-        413 AATTTTTGGCCATGCTATAAATTAATTTTAGATATATTTTTAAAGGTAAT 462

  scaffold66|si     578253 AACATATCAACAGTCATTGAATACCCATGCGTAT-AAACCTAAAAACTTA 578301
                           v   v         v          v    i   -    v      - i 
  rnd-1_family-        463 CACAAATCAACAGTGATTGAATACCGATGCATATCAAACATAAAAA-TCA 511

  scaffold66|si     578302 GGCTTTTACGGGTATTTTCAGCAGAGTATATATGAATTCAACCATAAAGT 578351
                             i      i      vv      v  ?            v i     i 
  rnd-1_family-        512 GGTTTTTACAGGTATTGGCAGCAGTGTNTATATGAATTCACCTATAAAAT 561

  scaffold66|si     578352 GCAAAAGTGAAAAAAGTGTCTC---ACGACGGAGAAGAAGACAAAATCT- 578397
                           v   ?           i     ---iv  v       i i v   v   -
  rnd-1_family-        562 TCAANAGTGAAAAAAGCGTCTCCTGGAGAAGGAGAAGGAAAAAAATTCTC 611

  scaffold66|si     578398 GCTCAGTGATAAACTAAGATTTT----AAAAAAAATCTTGAT 578435
                            ?   i                 ---- i             
  rnd-1_family-        612 GNTCAATGATAAACTAAGATTTTTTCAAGAAAAAATCTTGAT 653

Matrix = 20p43g.matrix
Kimura (with divCpGMod) = 14.49
Transitions / transversions = 0.94 (15/16)
Gap_init rate = 0.02 (5 / 232), avg. gap size = 2.00 (10 / 5)


225 8.60 0.00 5.71 scaffold66|size693783 584927 584963 (108884) rnd-5_family-2383#Unknown 61 95 (5396) m_b1075s001i5 173865

  scaffold66|si     584927 ATGCCCCAGGGTGGTCTTGGGGATTTTAAAAAGCTAT 584963
                               i         vi           --        
  rnd-5_family-         61 ATGCTCCAGGGTGGGTTTGGGGATTTT--AAAGCTAT 95

Matrix = 20p43g.matrix
Kimura (with divCpGMod) = 9.18
Transitions / transversions = 2.00 (2/1)
Gap_init rate = 0.06 (2 / 36), avg. gap size = 1.00 (2 / 2)


333 29.82 1.75 0.00 scaffold66|size693783 585547 585660 (108187) rnd-5_family-2383#Unknown 714 829 (4662) m_b1075s001i6 173866

  scaffold66|si     585547 TTATGGCTGAATAGCTCAACTTGATTTCAGATGTAACAGAGAAATGCATT 585596
                             i         v    v  i  v  i v      ?v ?  i  v  i i
  rnd-5_family-        714 TTGTGGCTGAATTGCTCCACCTGTTTCCTGATGTANGANAGGAAGGCGTC 763

  scaffold66|si     585597 GATCAACCGCCAGCCCAACAGCATGATGGAGTAGACAAGAGCCTCATCAA 585646
                            v vi   i? iv  ? v  v       iv      vi ivv   ii v 
  rnd-5_family-        764 GCTGGACCANCGCCCNATCATCATGATGACGTAGACCGGGCACTCGCCCA 813

  scaffold66|si     585647 GAGAC--TGCCATTGC 585660
                            iv  --i     i  
  rnd-5_family-        814 GGTACATCGCCATCGC 829

Matrix = 20p43g.matrix
Kimura (with divCpGMod) = 30.71
Transitions / transversions = 1.00 (17/17)
Gap_init rate = 0.01 (1 / 113), avg. gap size = 2.00 (2 / 1)


1427 15.06 10.86 2.36 scaffold66|size693783 586346 586658 (107189) rnd-1_family-330#Unknown 1 339 (176) m_b1075s001i7 173867

  scaffold66|si     586346 GACCAGTTACAGCCACTGATACTATTTTTGGGTCAAGTTACTATTTT-TG 586394
                               i   i       v ? i   ?   ??v   ?   ?        - v
  rnd-1_family-          1 GACCGGTTGCAGCCACGGNTGCTANTTTNNCGTCNAGTNACTATTTTGTC 50

  scaffold66|si     586395 ACTGGACCTTGCCAAAATGGTAATTATACCCCCAACTTCACTGATGCAGC 586444
                             iv-  i i   i         i  v            i i i      
  rnd-1_family-         51 ACCC-ACTTCGCCGAAATGGTAACTAGACCCCCAACTTCGCCGGTGCAGC 99

  scaffold66|si     586445 CACGGTAAGAGTTCTGCTCAGTTGCAAAAAAAA--GTAAACGTAATTTTT 586492
                                     i   i i ?      v       --  ?            
  rnd-1_family-        100 CACGGTAAGAATTCCGTTNAGTTGCCAAAAAAATGGTNAACGTAATTTTT 149

  scaffold66|si     586493 GTCTGAC-----------------------------CAGTTCTATTTCCA 586513
                           v      ----------------------------- i    i     ? 
  rnd-1_family-        150 TTCTGACCGGTTCCTTTTCGGGGTCGTTTTGGTGAACGGTTCCATTTCNA 199

  scaffold66|si     586514 TTTTTTGTTCACCAAAAATATGCCAACTCAATTTATTTGGGTCTACATTG 586563
                                i v    i      ?   ?      i? ?   v v       vv 
  rnd-1_family-        200 TTTTTCGGTCACTAAAAATNTGCNAACTCAGNTNATTGGTGTCTACAGAG 249

  scaffold66|si     586564 ATTTCAGTAATAATTCCTGCCAAAA--AATAGCATTGCCCAGCTGCCTCC 586611
                              i?    ??       i v i  --        i    ?  i      
  rnd-1_family-        250 ATTCNAGTANNAATTCCTACGAGAAACAATAGCATCGCCCNGCCGCCTCC 299

  scaffold66|si     586612 CATCTATCACACTTTTGTCTTTTGTCCCATCACTAGTAATGATTGCC 586658
                               v      -------       i     i  v  v i  ii i 
  rnd-1_family-        300 CATCAATCACA-------CTTTTGTTCCATCGCTCGTCACGACCGTC 339

Matrix = 20p43g.matrix
Kimura (with divCpGMod) = 13.03
Transitions / transversions = 1.88 (30/16)
Gap_init rate = 0.04 (12 / 312), avg. gap size = 3.50 (42 / 12)


1913 23.44 7.45 2.25 scaffold66|size693783 586656 587205 (106642) rnd-5_family-2967#Unknown 1 578 (29) m_b1075s001i8 173868

  scaffold66|si     586656 GCCTTCCATTGCAATGGATCATTTTAATCAATTAAACCAATTCTTCCTCA 586705
                              v i i i       v          ?i  v     iv   v i?i  
  rnd-5_family-          1 GCCATTCGTCGCAATGGTTCATTTTAATNGATGAAACCGTTTCGTTNCCA 50

  scaffold66|si     586706 TTTGACAATTCCTTTTGTT--------------CTATCATTGCAACCATG 586741
                           i i   i   v    v   --------------   i   i    ?    
  rnd-5_family-         51 CTCGACGATTGCTTTGGTTTTTGGGTCTACGTACTACCATCGCAANCATG 100

  scaffold66|si     586742 GTGTTGAGCAACAAAGAAGGAGGCACTCTTCCCCTTGAGGAGCGTCCCAC 586791
                           vi? i    i vi i  v vi              v         v   ?
  rnd-5_family-        101 TCNTCGAGCGAAGAGGACGCGGGCACTCTTCCCCTAGAGGAGCGTACCAN 150

  scaffold66|si     586792 CCCATATCAATAGTCGATCCCAACGAACCCAAAATTATGTCGTGAATCTT 586841
                              ii-------       i v     v  i  v ii     i    i i
  rnd-5_family-        151 CCCGC-------GTCGATCTCCACGAAACCGAACTCGTGTCGCGAATTTC 193

  scaffold66|si     586842 GAGCCTGTGTGATCTTCTAACAACAATGAAGTACTTCCTAACCG-CATT- 586889
                              vv  ivi         i i  i    i   v     --   -    -
  rnd-5_family-        194 GAGAGTGCTCGATCTTCTAGCGACGATGAGGTAGTTCCT--CCGTCATTG 241

  scaffold66|si     586890 -------------CTTCTGAGGATGACAATGAAGAGATACCGCCCTCTTT 586926
                           -------------       v     vi        i    i      i 
  rnd-5_family-        242 CCTCCNGCGTACACTTCTGACGATGAAGATGAAGAGGTACCACCCTCTCT 291

  scaffold66|si     586927 TTCTCCTTGTCAATCCCG------CACCTCTGATTCTGATTAGGATGAAA 586970
                            i ?   i   i  i   ------   vvv           i   i    
  rnd-5_family-        292 TCCNCCTCGTCGATTCCGTGCCGGCACAGATGATTCTGATTGGGACGAAA 341

  scaffold66|si     586971 ATCAGAACAAAGATGACAATTCTGATGTTGATGAGGAGTTTGTCTCG--- 587017
                           i            v   i  v      v   i  i  vv  v    i---
  rnd-5_family-        342 GTCAGAACAAAGAAGACGATACTGATGGTGACGAAGATGTTCTCTCAACA 391

  scaffold66|si     587018 GCAGAATCCTTCAGTTCTGATGATGACAACAATATCCCGGTTGCATCTAT 587067
                                 ivivv         i  ?   i i vi iiv vv       ?  
  rnd-5_family-        392 GCAGAACATAACAGTTCTGACGANGACGATACCACTACTCTTGCATCNAT 441

  scaffold66|si     587068 CAAAGGAAAAAACACTCCCAAAAGAAGTCAT-TGCCAATTAACCTACCAA 587116
                            v    i    v vv                - i  vviv  v   -   
  rnd-5_family-        442 CCAAGGGAAAACCCGTCCCAAAAGAAGTCATCTACCTCCAAAGCTA-CAA 490

  scaffold66|si     587117 AAAAGAATACTAATAAGACCGTGAGTGTTTCATTGTTCTTGTTTTTCCCA 587166
                                     v ii   v i           vv    ?v     vivvi 
  rnd-5_family-        491 AAAAGAATACAAGCAAGTCTGTGAGTGTTTCCATGTTNATGTTTGCAATA 540

  scaffold66|si     587167 TTT--ATTTGTTGATTCCTTCCCGCGTGTCCGACCCATTTT 587205
                              --    i --  v  -iv i  i   i         i 
  rnd-5_family-        541 TTTTGATTTAT--ATGCC-CACTGCATGTTCGACCCATTCT 578

Matrix = 20p43g.matrix
Kimura (with divCpGMod) = 22.78
Transitions / transversions = 1.25 (70/56)
Gap_init rate = 0.04 (21 / 549), avg. gap size = 2.57 (54 / 21)


1511 25.78 6.51 1.31 scaffold66|size693783 587226 587732 (106115) C rnd-1_family-461#DNA/PIF-Harbinger (423) 1075 543 m_b1075s001i9 173869

  scaffold66|si     587226 GGCTTTGGATACCGTCCCAAAGAGCTCCTAATTCTTGCAATGTGCTACAT 587275
                             v     ?   vvv   i ?     ?  ?  i  v   vviv   v   
C rnd-1_family-       1075 GGATTTGGNTACACACCCGANGAGCTNCTNATCCTGGCACGAAGCTTCAT 1026

  scaffold66|si     587276 GTCCATCTCAGAGGATCCAACCACAGGCATGAACCGGAAGACTTCTGCAT 587325
                            ?  i v           v  ?  v  v i i   i    i vv ?  i 
C rnd-1_family-       1025 GNCCGTGTCAGAGGATCCTACNACCGGGACGGACCAGAAGGCGGCNGCGT 976

  scaffold66|si     587326 TCTGGACAAGAGTACACCTTCAATACAACAAGAGTGTTGCCAAGGCCAAC 587375
                                   v v      v i  i          ii  i  v         
C rnd-1_family-        975 TCTGGACACGTGTACACGTCCAGTACAACAAGAACGTCGCAAAGGCCAAC 926

  scaffold66|si     587376 ATGAACCATGAAGATGATGGCACTTCAAGAGATCTTCCTAGTGATAGACC 587425
                            v     ii  iii    vv iv  vi        i  iiii  iv v  
C rnd-1_family-        925 AAGAACCGCGAGAGTGATCCCGATTGGAGAGATCTCCCCGACGACCGTCC 876

  scaffold66|si     587426 AAAGGG------------------------CCGTCGCT---TATCCATTC 587448
                           ?     ------------------------?    v i---ii  ?  i 
C rnd-1_family-        875 NAAGGGATCCCTCAAGAGCCAGTGGTACACNCGTCTCCAGCCGTCNATCC 826

  scaffold66|si     587449 TGAAATTCAAA-GGTGTTGTT---GCAAAGCATCCTCCTGCA-TCGGGCC 587493
                           v   i   viv-  ii i  i---     ---   v   i  -  ?  ??
C rnd-1_family-        825 AGAAGTTCTGCTGGCATCGTCTCCGCAAA---TCCGCCTACAGTCNGGNN 779

  scaffold66|si     587494 AAGTTAAAGATGATACAGAGATGGACTTGTATTGGAAGTCCAGGAGACTT 587543
                               ?  i      v    v     ii    i          v      i
C rnd-1_family-        778 AAGTNAAGGATGATCCAGATATGGATCTGTACTGGAAGTCCATGAGACTC 729

  scaffold66|si     587544 CTCTACACAAACAATGCCACCACTGGTCTCCTGAAGAAATTTACTCCCTA 587593
                             v   v    iv v    vvivv i ? v iv     ?  iivv  v  
C rnd-1_family-        728 CTGTACTCAAATCAAGCCAAGGAAGATNTGCCCAAGAANTTCGAACCGTA 679

  scaffold66|si     587594 CATGCAAGCATAATTCATTTTGCCGAACCACCCCAAGTTTGGGTCTGTCC 587643
                               v i  i  vi  v ii  i v     i  ?        v  ?  ? 
C rnd-1_family-        678 CATGAAGGCGTATCTCTTCCTGTCCAACCATCCNAAGTTTGGTTCNGTNC 629

  scaffold66|si     587644 TTGAAGTCAATGAGAAGTCAGGCGCCAAGAAGAAGGGGTGCAGACCCAAA 587693
                            ?  i iv  i        ?     v    i?  i  i  i   ? v   
C rnd-1_family-        628 TNGAGGCGAACGAGAAGTCNGGCGCGAAGAGNAAAGGATGTAGANCAAAA 579

  scaffold66|si     587694 GGTGTCAATAGAGATGTGCAAAATTG-AATAACATTTACT 587732
                           iiv  v i ---     -  v vi  -?ii      v   
C rnd-1_family-        578 AAGGTAAGT---GATGT-CACATCTGTNGCAACATTGACT 543

Matrix = 20p43g.matrix
Kimura (with divCpGMod) = 28.83
Transitions / transversions = 1.15 (69/60)
Gap_init rate = 0.03 (13 / 506), avg. gap size = 3.08 (40 / 13)


6715 25.75 4.86 2.32 scaffold66|size693783 587696 589878 (103969) C scaffold288|size169103_(dbseq-nr_531)_[121611,127641]#LTR/Copia (0) 6031 3795 m_b1075s001i10 173870

  scaffold66|si     587696 TGTCAATAGAGAT-GTGCAAAAT---TGAATAACATTTACTAGTAGTTTG 587741
                                   v  v -  i  v i ---i  i   ---      -    i v
C scaffold288|s       6031 TGTCAATATAGCTTGTACACAGTAGGCGAGTAA---TTACTA-TAGTCTC 5986

  scaffold66|si     587742 G--AGTTAAACACAAACTTAGTAAATTTATGAGTACTAAGTTTTCAATTG 587789
                            --i     vv  i             -     i        v vv vv 
C scaffold288|s       5985 GTAGGTTAACGACGAACTTAGTAAATT-ATGAGCACTAAGTTGTGTAGAG 5937

  scaffold66|si     587790 GTGTTGTGAGGAGATAGTCCT----TCCAT-----GTGTCCCATGTCGTA 587830
                           i i     v -----      ----ii   -----      i v  ivi 
C scaffold288|s       5936 ATATTGTGTG-----AGTCCTAAGGCTCATTTGTAGTGTCCTAAGTTTCA 5892

  scaffold66|si     587831 GTTGGACATGGGTGCGTGAATGACATGGGATTGATGTCAATCCAATTTAG 587880
                           -i      i   -----  --  ----  ii v   v vv  ---- i v
C scaffold288|s       5891 -CTGGACACGGG-----GA--GA----GGGCTCATGGCCCTC----TCAC 5858

  scaffold66|si     587881 TAGGCTGCTGCTGCGAGCAAGTTTACGGTTCCACATGGAACGTGTGTTAA 587930
                             v  v        vi   v  vvv         i      ii   i   
C scaffold288|s       5857 TATGCAGCTGCTGCTGGCATGTGGTCGGTTCCACGTGGAACACGTGCTAA 5808

  scaffold66|si     587931 GGTAGGTAGAGGATACTTATATATGTACGGATTGCCTACTTTATCAGCAC 587980
                                          i   ii   viv iv iv      i          
C scaffold288|s       5807 GGTAGGTAGAGGATATTTACGTATCCCCATACGGCCTACCTTATCAGCAC 5758

  scaffold66|si     587981 ACCCTTGCCGGACACTTGGCTTAGCAGCTCTTGGTAAAAATTGAGGGGGG 588030
                                i    i                 v v  v      vi    i --
C scaffold288|s       5757 ACCCTCGCCGAACACTTGGCTTAGCAGCACATGCTAAAAAGCGAGGAG-- 5710

  scaffold66|si     588031 AAGTAGGCATCTGG-CTT---------------CCAAATGATGTCGGCCT 588064
                               i     v   - v ---------------i  vi     i vv   
C scaffold288|s       5709 AAGTGGGCATGTGGACGTAGAGTGGGCGAAGCGTCATGTGATGCCCTCCT 5660

  scaffold66|si     588065 GGATGGGCTTTGCTGGGATAATCAGCAAGACTTTCTAGACCTGGATCGTA 588114
                                i                 v      i      iv       v   
C scaffold288|s       5659 GGATGAGCTTTGCTGGGATAATCTGCAAGATTTTCTAACCCTGGATGGTA 5610

  scaffold66|si     588115 TTGAAAATCAAAGATTTTGTTGTTGTGTCCATCGAGTAGCCAGAAATATC 588164
                           i  i    i   v v         v  viiv     v     i       
C scaffold288|s       5609 CTGGAAATTAAACAATTTGTTGTTCTGATTTTCGAGAAGCCAAAAATATC 5560

  scaffold66|si     588165 TCATTTCCATGCTTTGTGATTTTTGACGTTTTATGGTGTTGTTGACAATA 588214
                           v             i       i  v     v              i  v
C scaffold288|s       5559 GCATTTCCATGCTTCGTGATTTCTGCCGTTTGATGGTGTTGTTGACGATT 5510

  scaffold66|si     588215 CCTACTGTGGTGGAATTGTCGACATGGATGGGTGTTGGAGGTTGTGGATG 588264
                             v i   v  vi       ivv            v  i     ii i  
C scaffold288|s       5509 CCGATTGTCGTCAAATTGTCACAATGGATGGGTGTGGGGGGTTGCAGGTG 5460

  scaffold66|si     588265 CCCGAGCTCCT-CTAGG-----CGCCTGATTTTTGCCTCTTTTGCGTTGA 588308
                           i  v ii    - v   -----   v v        i  i      v   
C scaffold288|s       5459 TCCTAATTCCTGCAAGGTGAGTCGCATTATTTTTGCTTCCTTTGCGGTGA 5410

  scaffold66|si     588309 GGAACAGGGCACCAAGTTCAGCTTTGGCGGCGGAGGCGGTGATGAATTTT 588358
                               v     i  v        i iv             i  i       
C scaffold288|s       5409 GGAAGAGGGCGCCTAGTTCAGCCTCCGCGGCGGAGGCGGCGACGAATTTT 5360

  scaffold66|si     588359 TGTGTGGTGCAGAGGACTGTGATGGTCCCATTGAGTTGTATTGGTTGATT 588408
                           v  i             v ii    iv  i     v     v  i     
C scaffold288|s       5359 AGTATGGTGCAGAGGACGGCAATGGCGCCGTTGAGGTGTATGGGCTGATT 5310

  scaffold66|si     588409 GTCCTGGGGGAAGGATCCGCGAAAAAATATTCCTGCTGCTCTGCTTTTGA 588458
                           v vi v   v v   v   v i  i  v  v          vi     vi
C scaffold288|s       5309 CTGTTTGGGTATGGAGCCGAGGAAGAAAATGCCTGCTGCTCGACTTTTCG 5260

  scaffold66|si     588459 CATCTTTTGCTGATAAATAACTTGCATTGGAATGCACTCTGAGGATCATG 588508
                                  vi v  v ii  i  v  i     i  i  vi    v i    
C scaffold288|s       5259 CATCTTTAACGGAGAGGTAGCTGGCGTTGGAGTGTACGTTGAGCACCATG 5210

  scaffold66|si     588509 TTGGAGGCATAGTACCGTAT-GCGTGCATCGGGGTGTGTCCACATGTAGT 588557
                            i   v  i     v  v  -  v   i iv  i     iv         
C scaffold288|s       5209 TCGGATGCGTAGTAGCGAATCGCTTGCGTTTGGATGTGTTGACATGTAGT 5160

  scaffold66|si     588558 TGAGGAAGTGATTGCATCTTTTTAAAGTGTTTTCTTTTGCAGTG-GAATG 588606
                           iv        i       v   i vi        iv     -  -  v  
C scaffold288|s       5159 CCAGGAAGTGGTTGCATCGTTTCACGGTGTTTTCCGTTGCA-TGCGATTG 5111

  scaffold66|si     588607 TTGTGTGGACAATTCGCTGAGAGTGTGGGGGGTTGTTGGGTTGGTGGCAC 588656
                                 v vi           i ii    i i v     i iv     v 
C scaffold288|s       5110 TTGTGTTGCTAATTCGCTGAGGGCATGGGAGATGGTTGGATCCGTGGCTC 5061

  scaffold66|si     588657 GGCAATAATAGACGAAGGAACCAACCATTTGTTGAATGCGTCTGATTCCA 588706
                           v v i     v vi  i  i  i  v            i  i i ---- 
C scaffold288|s       5060 TGGAGTAATATAGAAAAGAGCCGACAATTTGTTGAATGTGTTTAA----A 5015

  scaffold66|si     588707 TTTTTGTCTAGATGGGAGGTGGGAGAGTCGTCAAGCGGGAGCGTGTCTTG 588756
                             v   v  v   --i v v   i  i      v       v ivvv   
C scaffold288|s       5014 TTGTTGACTTGAT--AACGGGGGGGAATCGTCATGCGGGAGGGCTGGTTG 4967

  scaffold66|si     588757 --TGTCTTGGCTCTGAAGTTTATTGGATATGGTTCTCACTGTGTGTTGAC 588804
                           -- ivv  v  iv -- v  v  v  i        i  iv v        
C scaffold288|s       4966 AATAGGTTTGCCAT--ATTTAATGGGGTATGGTTCCCATGGAGTGTTGAC 4919

  scaffold66|si     588805 TGTTTTTTTTGGGAGGAGGATGATTGCATTTGATTAACTGTTTTGTGATG 588854
                             -v   vi     i v         i i  vi i             ii
C scaffold288|s       4918 TG-GTTTGCTGGGAAGTGGATGATTGTACTTTGTCAACTGTTTTGTGACA 4870

  scaffold66|si     588855 TATCCAGGCAGTGAGATATCAAGGTA----------------CACT--AG 588886
                             v       v   v  i  i  i  ----------------  v --  
C scaffold288|s       4869 TAACCAGGCATTGATATGTCGAGATATTTTTCTTTGTAGTTCCAATGGAG 4820

  scaffold66|si     588887 TGTGATTCCACAATAAAGGCTGCCCGAGTCATCAACTGTGACCTCATAAT 588936
                                 v  i  i  v        i vi v   i   v    v  i  i 
C scaffold288|s       4819 TGTGATGCCGCAGTATAGGCTGCCTGTATGATCGACTTTGACATCGTAGT 4770

  scaffold66|si     588937 TGCATTTGATGGATGAAATTAAGTGCTCAAGGTGTTGTTTTCCTTGATAT 588986
                           vviv i        vii vv ii  v ii       v  vi  vvvi   
C scaffold288|s       4769 GTTTTCTGATGGATTGGAGGAGATGATTGAGGTGTTCTTGCCCAATGTAT 4720

  scaffold66|si     588987 TTTATTCCAAAATTGTTCACTATGAGAGAGAAGTGAATGGGGCGGTTGAT 589036
                                   i    i  iv  v iv iv v   v  v ivi v   i    
C scaffold288|s       4719 TTTATTCCGAAATCGTCGACGACCAATGTGAATTGCACCAGTCGGCTGAT 4670

  scaffold66|si     589037 GTGTTTGAGTAAACTGGGTGTGTGTGGTAGTTTGAAGTACCTTTCTTCAG 589086
                                   i  iv ii        i  v    ii  i  i iv   viv 
C scaffold288|s       4669 GTGTTTGAATAGCCCAGGTGTGTGCGGGAGTTCAAAATATCCGTCTGTTG 4620

  scaffold66|si     589087 CAAGTCATTTTTTGAGGAGTTTGTTGGCTAAAATACCTGCTTGTGGAAGG 589136
                                 i iv               v  v i   v           i   
C scaffold288|s       4619 CAAGTCGTCGTTTGAGGAGTTTGTTTGCGAGAATTCCTGCTTGTGGGAGG 4570

  scaffold66|si     589137 CCATAGTAACCGCGCCGGATTTCCATATATATGTATCCGCTGTGGATTTT 589186
                             i   i i  v              i  i i  i   vi   iv i   
C scaffold288|s       4569 CCGTAGCAGCCTCGCCGGATTTCCATGTACACGTGTCCTTTGTACACTTT 4520

  scaffold66|si     589187 GTC-----------ATG-----------------------AGATCTGCTT 589202
                           i  -----------   -----------------------  i     i 
C scaffold288|s       4519 ATCCCAAAGTTTGTATGTGTCCATGAATGCTTGGGGGATGAGGTCTGCCT 4470

  scaffold66|si     589203 TTATTCTCATGTATTTGTATCTGTCCATGAGTGTCTGGAGGTGCACGTTT 589252
                            v  i v      i i            ii    i  v  i i  ii   
C scaffold288|s       4469 TGATCCGCATGTACTCGTATCTGTCCATAGGTGTTTGCAGATACATATTT 4420

  scaffold66|si     589253 CAAATGTCTGTGCAAGCATATTGTGCCCCGGACATGCTCATTGTGGAGTT 589302
                           ivv       i   i  iv iiv   i  v i i    i  i  v  i  
C scaffold288|s       4419 TCTATGTCTGCGCAGGCGAACCTTGCTCCTGGCGTGCTTATCGTTGAATT 4370

  scaffold66|si     589303 CCAAATAATTTTTTCAGTGGTTAGATCAGCTGTTATTGTTTTGAGTTCGC 589352
                                vi     vv v     v  i     i  vvvv  vv       i 
C scaffold288|s       4369 CCAAAGGATTTTGGCTGTGGTGAGGTCAGCCGTACGAGTGGTGAGTTCAC 4320

  scaffold66|si     589353 CGGGGTAAGTGATGAGATTGCCCCCGACAGTGATTCTGACTCGGTTTGGG 589402
                            v  i  iv    i        v     v     v v   v  i      
C scaffold288|s       4319 CTGGATAGTTGATAAGATTGCCACCGACCGTGATGCGGACACGATTTGGG 4270

  scaffold66|si     589403 TCTTCTTTTTGGGGGTGGCAATCAATGACAATGCGTGCATATGTGACTGT 589452
                             v        v  vi  i i  v i   i        i        i  
C scaffold288|s       4269 TCGTCTTTTTGTGGCCGGTAGTCCACGACGATGCGTGCGTATGTGACCGT 4220

  scaffold66|si     589453 TATGTCTTTTGGAATATGTTTGATTTTGTCTTTTGTCAAGAAGAAAACAG 589502
                            v     i    i  viv   v  i i   v vi    v        ii 
C scaffold288|s       4219 TCTGTCTCTTGGGATTCTTTTTATCTCGTCATGCGTCATGAAGAAAATGG 4170

  scaffold66|si     589503 TGTCTGTGCCTTTTTTATCATCCCAACCTTGTGC-AAGTTGGCCAAGCTC 589551
                                  i    v   ii i              -    i v  v  i  
C scaffold288|s       4169 TGTCTGTACCTTGTTTGCCGTCCCAACCTTGTGCGAAGTCGTCCTAGTTC 4120

  scaffold66|si     589552 TTTACACATAGCTTTGGTCCAGACTTCTCTGATTAGGGTATTGTTTGTGA 589601
                           v        i     v        vi  iv  viiv  v  ii  v iv 
C scaffold288|s       4119 GTTACACATGGCTTTCGTCCAGACGCCTTGGAGCGTGGGATCATTGGCTA 4070

  scaffold66|si     589602 GTCTTTCATATTTTGTTAGGGTCTCTTGTGTGATGGGGTGAATGACTCCA 589651
                           i i i        v    vv  i    v         i  i i   v  i
C scaffold288|s       4069 ATTTCTCATATTTGGTTATTGTTTCTTTTGTGATGGGATGGACGACGCCG 4020

  scaffold66|si     589652 TTGCAAGCCTGCTTGAGTTGGATTTCTGATC-TGAACAGGGTTTGTTGGG 589700
                                vi v  v ii    vvi v  -  i -      v vvi     vv
C scaffold288|s       4019 TTGCATACGTGGTCAAGTTCTGTGTC-GACCATGAACACGTGCTGTTGTT 3971

  scaffold66|si     589701 TGGAGAATTTTGTCGGTGTCAAGGAGTAAAT----GAA-TTTGTTCTGAA 589745
                             vv  i      i     ----  ii v  ----   -    -v   i 
C scaffold288|s       3970 TGTTGAGTTTTGTTGGTGT----GAACATATTGTGGAAGTTTG-ACTGGA 3926

  scaffold66|si     589746 GGTGCATTCCCAAAATGTGATAGAGGGCGTGGC-TGTTGATGCTGCATGG 589794
                               ii    i vv i      v  v     v -  -    ii    i  
C scaffold288|s       3925 GGTGTGTTCCTACCACGTGATACAGTGCGTGTCGTG-TGATATTGCACGG 3877

  scaffold66|si     589795 GTTGGTTGTGGAGTGTAATTGTGGGAGGACAGATGTGAGAAAGT-CTG-- 589841
                           ---i  vvi  i    i v  -i    --ivvv    v ivi  -   --
C scaffold288|s       3876 ---AGTGTCGGGGTGTGAATG-AGGAG--TTTTTGTGTGGTGGTCCTGAT 3833

  scaffold66|si     589842 TGTAGTCATCTTCATCCTGTGTGATGTAATT--GGTAGG 589878
                             i - iiv v  i  i           i  --   i  
C scaffold288|s       3832 TGCA-TTGGCGTCGTCTTGTGTGATGTAGTTTCGGTGGG 3795

Matrix = 20p43g.matrix
Kimura (with divCpGMod) = 28.01
Transitions / transversions = 1.11 (289/260)
Gap_init rate = 0.03 (75 / 2182), avg. gap size = 2.11 (158 / 75)


9095 27.41 3.64 2.65 scaffold66|size693783 590044 592247 (101600) C scaffold288|size169103_(dbseq-nr_531)_[121611,127641]#LTR/Copia (2302) 3729 1495 m_b1075s001i11 173870

  scaffold66|si     590044 ATAGGAGTGTTGTTTCTGGTGTGGCACTGA-TGGATGTGTCACTGTGCTT 590092
                             v  v          vv   i   i-   -  v i     ii  v i  
C scaffold288|s       3729 ATCGGTGTGTTGTTTCGTGTGCGGCG-TGAGTGCACGTGTCGTTGGGTTT 3681

  scaffold66|si     590093 GTA-TGTTTCTCGGTGCCGTGAGGTTTGTAGAAGTTGATGGTGTTTCACC 590141
                              -   vv vv i - v   i      iv  v  v  i    -------
C scaffold288|s       3680 GTAGTGTAGCAGGAT-CGGTGGGGTTTGCTGATGTGGACGGTG------- 3639

  scaffold66|si     590142 CCCGAACTGATTGCTGAATGTGTACCGTCAAAG----TGTTAGATCGGGT 590187
                           - v v v --   v  --- vii   v  ii  ----i   -  - v   
C scaffold288|s       3638 -CGGTAGT--TTGGTG---GGACACCCTCGGAGGTGGCGTT-GA-CTGGT 3597

  scaffold66|si     590188 GTTCACCCTCGGAACTGGGGTGGGTC-TGTTGTCTCTGT------GTCGA 590230
                             --  iv     i    v ii v i-     ivvv   ------   v 
C scaffold288|s       3596 GT--ACTATCGGAGCTGGTGCAGCTTGTGTTGCGGATGTTGATGGGTCCA 3549

  scaffold66|si     590231 CACATGCTGCTG-TACTAAAAATGTCTGTTAATTGCCAGAGGGCTGTTGT 590279
                            iiv  -     - vvii          i  i     v   v        
C scaffold288|s       3548 CGTTTG-TGCTGGTCGCGAAAATGTCTGCTAGTTGCCTGAGTGCTGTTGT 3500

  scaffold66|si     590280 ATGCCATGGATTGAG-GCAAATGGGTGCATTTGTGTATTGCTTT------ 590322
                           i  ivi    v    -i i i   -   vv    -i    i   ------
C scaffold288|s       3499 GTGTAGTGGAGTGAGCACGAGTGG-TGCTGTTGT-CATTGTTTTTATCGC 3452

  scaffold66|si     590323 ---GATGAGGTCTTGTGCTG--AG---AAGTGTGTCCCCTGGTTCAATGG 590364
                           ---            v    --  ---i vv     v  v          
C scaffold288|s       3451 AGTGATGAGGTCTTGGGCTGCTAGTCTGACGGTGTCGCCAGGTTCAATGG 3402

  scaffold66|si     590365 CTGGAATTTTAATGTGGCACGGAAAGAATTTTGCTGATCCTGTTATTCAA 590414
                               v     vi i  vivv  i     i  v  -  v  v vv  v i 
C scaffold288|s       3401 CTGGCATTTTTGTATGTTTAGGGAAGAACTTGGC-GAACCGGAGATGCGA 3353

  scaffold66|si     590415 CAGCCTTTAGTCTCTGGAATGAAGAACCGATAGTTGTGATAGTGCTGTTT 590464
                           i v     i  ivvv  v        v  i      i       v v   
C scaffold288|s       3352 TACCCTTTGGTTGAAGGTATGAAGAAACGGTAGTTGCGATAGTGGTTTTT 3303

  scaffold66|si     590465 TTCCGGGCCAACATGCCATGTGTCAATGGTGCGGCTTTGCCATGTGTTTT 590514
                            v v     v  i i     i   v v  iii  i          v    
C scaffold288|s       3302 TGCGGGGCCTACGTACCATGCGTCCAGGGCATGGTTTTGCCATGTTTTTT 3253

  scaffold66|si     590515 GTCTGCTTGGGTCCAGCAGGAAGAGTGCCTTTATGTCAACGGGCGCCAAT 590564
                             viii v     v  i    vi  v  ii vi  i       i  v iv
C scaffold288|s       3252 GTGCATTGGGGTCGAGTAGGATAAGGGCTCTGGTGCCAACGGGTGCGAGG 3203

  scaffold66|si     590565 GGCGTCTTGTTGAACTTGAACTGTCCCTCTAGAATTACATATGCTGATAG 590614
                                i    ii  v     i  i  v  v  i   i i     v  i  
C scaffold288|s       3202 GGCGTTTTGTCAAAGTTGAATTGCCCGTCGAGGATTGCGTATGCAGACAG 3153

  scaffold66|si     590615 TTTTGGGTTGATTCATGAGACTCATAGGAGATTGAGTGTGTCTTGCCCCT 590664
                                      i  iv  v  i iv  v vi  v i         i  i 
C scaffold288|s       3152 TTTTGGGTTGACTCGGGATACCCGGAGCATGTTTAATGTGTCTTGTCCTT 3103

  scaffold66|si     590665 GTTCTGTGAATTGACGCCATAATTGGATTGGACAGGTCTGGTCTAGTGTC 590714
                               vi i  i  i i   i i         i  v  vv          v
C scaffold288|s       3102 GTTCGATAAACTGGCACCACAGTTGGATTGGGCATGTGGGGTCTAGTGTA 3053

  scaffold66|si     590715 CCCATGCCAGCGAGCCAATGTTCTTTCCAAGTTTGAATTGTTTGTTCAGA 590764
                                   i vv     i  i        v          i i    v v
C scaffold288|s       3052 CCCATGCCGGATAGCCAGTGCTCTTTCCATGTTTGAATTGCTCGTTCTGC 3003

  scaffold66|si     590765 TGCATTGACTCTATGATCATCTGGATTAACCAGGTGGATTGTTG-CTTTT 590813
                              i  v  i vi        i     i  i  v  v  -  i -     
C scaffold288|s       3002 TGCGTTTACCCGGTGATCATCCGGATTGACTAGTTGTAT-GTCGGCTTTT 2954

  scaffold66|si     590814 GTTGCTTTTATGTATTTTTCAACTACTTTACTGCATTGATTGTCCATTAC 590863
                               v   v     i     i   i i  i     i           v  
C scaffold288|s       2953 GTTGATTTGATGTACTTTTCGACTGCCTTGCTGCACTGATTGTCCATGAC 2904

  scaffold66|si     590864 ATTGAGTTTTGGTTGAAAACCCTTGTCAGTGAGATATTCGTGTACATCGC 590913
                           i                    iivv        i       iv     vi
C scaffold288|s       2903 GTTGAGTTTTGGTTGAAAACCTCGCTCAGTGAGGTATTCGTAGACATCCT 2854

  scaffold66|si     590914 GGAAGGCTTCTGTCATTGACTTGTCGGTTTGGTCCTTGAGTGC-CTGTAC 590962
                           v   i  vv v  v v   i     i        i     v  -   -  
C scaffold288|s       2853 TGAAAGCGGCGGTGAGTGATTTGTCAGTTTGGTCTTTGAGGGCTCTG-AC 2805

  scaffold66|si     590963 TAAGATAGCATTGCTTCTATACTCATATGCAACG-AATTGGCATTGTTTT 591011
                           v ii  i        v vi  i        i  v-      i   vv  v
C scaffold288|s       2804 GAGAATGGCATTGCTGCGGTATTCATATGCGACTTAATTGGTATTTGTTG 2755

  scaffold66|si     591012 CCATGGTAAGAGGTTACCGGAAAATTTCCT-TTTAATCTGAGTAGATGGT 591060
                            ii  i  i  v  v  v     vviv   -   i   v v   i  v  
C scaffold288|s       2754 CTGTGATAGGATGTGACAGGAAATGCGCCTGTTTGATCGGTGTAAATTGT 2705

  scaffold66|si     591061 TCCGTCATTTTGCTCTGCTATTGTTGCACCAATGAATAGTTCAAAATCTG 591110
                           v           i     v     v  v    ii  v  i  i      i
C scaffold288|s       2704 GCCGTCATTTTGTTCTGCGATTGTGGCTCCAACAAAGAGCTCGAAATCTA 2655

  scaffold66|si     591111 CAGTGTTGTAGATGGGTGGGCAAAAACCAGGTTCCATGATGGCGGG---G 591157
                            ivi vi vvv   vv     ii   i vvv   ---  i   vv --- 
C scaffold288|s       2654 CGTCGGCGGTTATGTTTGGGCGGAAATCTTTTTC---GACGGCTTGTCTG 2608

  scaffold66|si     591158 TCCCGTTGACGCATGTGTGATG-TTGATGGAGTGTGTTTCCGTGTTGGTT 591206
                             ivv  vii -    v  i  -    ivvv        i  iii vv i
C scaffold288|s       2607 TCTGCTTCGTG-ATGTTTGGTGGTTGACCTTGTGTGTTTTCGCACTCTTC 2559

  scaffold66|si     591207 TTTGATGTCCCTTTGCTGTTGCTGTTGATTCCGGAAGATACTTGTGCACC 591256
                           viv    v  i        v           v  v ii  i  vivv  i
C scaffold288|s       2558 GCAGATGGCCTTTTGCTGTGGCTGTTGATTCAGGCAAGTATTTTCTGACT 2509

  scaffold66|si     591257 TGCACTGCCGTTATGGGTGGGGCACCAATTAATTGATCATTTTCTATTGC 591306
                             iii      v         ivv  i    i   i ii     v     
C scaffold288|s       2508 TGTGTTGCCGTGATGGGTGGGAATCCGATTAGTTGGTTGTTTTCAATTGC 2459

  scaffold66|si     591307 TTTGCAGAGGGTGTCGAGGGTTGGTGAGAAGAAATATTGATGAATGCATT 591356
                                   iv       vv  v  i  i    --i           i i 
C scaffold288|s       2458 TTTGCAGAATGTGTCGACCGTGGGCGAAAAGA--CATTGATGAATGTACT 2411

  scaffold66|si     591357 GGATGGTTTCCCCCAATGTCAATGCCTGATTCACACTTTTGAT--TGCAT 591404
                            i  v      v v iv  ii v iv    vv  i  v   i -- iii 
C scaffold288|s       2410 GAATTGTTTCCGCGAGGGTTGAGGTGTGATAGACGCTGTTGGTACTATGT 2361

  scaffold66|si     591405 GTGCTTGTTCGTGGTTTGCATCATCATAGGTGATGTATGA---CATGTTT 591451
                                  -- i   i ---i  i ii   i  i  v i i---    vv 
C scaffold288|s       2360 GTGCTTG--CATGGCT---GTCGTTGTAGATGGTGAACGGTGTCATGAAT 2316

  scaffold66|si     591452 TTGTTGTTTTTTGAATCAGGACATACCAGAGACCATTCCATTTGTTCTTC 591501
                           vvi      ----   ii   ii     v  v  i  viiii    i  v
C scaffold288|s       2315 GGATTGTTT----AATTGGGATGTACCACAGTCCGTTGTGCCTGTTTTTG 2270

  scaffold66|si     591502 TGTCCTGTCATGATGATGGTTCTGTTGTGCAGAATGAGACATGC----GT 591547
                             v   v             vii      ---     v  -   ----  
C scaffold288|s       2269 TGGCCTTTCATGATGATGGTATCGTTGTG---AATGATAC-TGCAGTCGT 2224

  scaffold66|si     591548 CTCATGAGAATACCACGTTGCAACCTGCTTCACACAGTTTTGTGACAGAA 591597
                           iv i  v   v  v  v     i  v  v  i    v     ii  i  i
C scaffold288|s       2223 TGCGTGCGAAAACAACTTTGCAGCCAGCATCGCACATTTTTGCAACGGAG 2174

  scaffold66|si     591598 ATGAGTGAGTGATTTCTCATACCAGGTAGAACGTAGCCTTTGTTTGCTGT 591647
                                   i vi   i    v  v  v    ii       vv     i  
C scaffold288|s       2173 ATGAGTGAATTGTTTTTCATTCCTGGGAGAATATAGCCTTGTTTTGCCGT 2124

  scaffold66|si     591648 TTTAGGGAGCGGTACATCAAGTTTGCACTTGTGCGATGAACGTAATGTTG 591697
                            v v  i  v  v ii       i    v    i  v  v  v iv    
C scaffold288|s       2123 TGTTGGAAGAGGGATGTCAAGTTCGCACGTGTGTGAAGATCGGAGAGTTG 2074

  scaffold66|si     591698 -TTGTGTCAGGTAGTGTGACCTGGATTGGATGGTGCTGGGTGGT-CTTCG 591745
                           -   -   i    i      v v   i  v     i-- v  v -   iv
C scaffold288|s       2073 ATTG-GTCGGGTAATGTGACGTTGATCGGCTGGTGT--GTTGCTGCTTTC 2027

  scaffold66|si     591746 ACTTGACA-TTTGCTGTCAGTGTGAGATAGTTGTCAGATGCTCCCAAATC 591794
                           vi  v  i-         i          i     i  v  v  vi    
C scaffold288|s       2026 TTTTCACGCTTTGCTGTCGGTGTGAGATAATTGTCGGAGGCGCCGGAATC 1977

  scaffold66|si     591795 AACAATGGCATAATCATCCTTG----GC-----TTGAT---TTT-----C 591827
                           i  i          ii iv   ----  -----  v  ---   ----- 
C scaffold288|s       1976 GACGATGGCATAATTGTTGTTGTTATGCGTAGGTTTATGTGTTTAATGGC 1927

  scaffold66|si     591828 AGCCAGGAGCGCATAATAGTTATTTGCTGCACTGTTG-ATTAGCGCAAAT 591876
                              -i    - iv ii i ------ i  i   ii i-   ivv   i  
C scaffold288|s       1926 AGC-GGGAG-GTTTGGTGG------GTTGTACTACTACATTGTGGCAGAT 1885

  scaffold66|si     591877 TTT---GGTGGGGGTTGGAAGTGAGGTAAGTG-TGTCTAATTTTTCACAA 591922
                           v  ---       i        iv  i     -   v v i iv  i  -
C scaffold288|s       1884 ATTATGGGTGGGGATTGGAAGTATGGCAAGTGGTGTGTTACTCATCGCA- 1836

  scaffold66|si     591923 TTATTAGTTAA--ACTGG--CACTAACTTCCGCCCCTCCCCATCACATCT 591968
                                -     --   ii-- vi                i i     vi 
C scaffold288|s       1835 TTATT-GTTAATCACTAATTCCTTAACTTCCGCCCCTCCTCGTCACAATT 1787

  scaffold66|si     591969 GGGTTTTATGTTTGTTCTTCTGACAGCCATCACGTGGGTTGGCTCGAGTG 592018
                            v     i  i        i  i     i ii ii  i  vv i      
C scaffold288|s       1786 GTGTTTTGTGCTTGTTCTTTTGGCAGCCGTTGCACGGATTCTCCCGAGTG 1737

  scaffold66|si     592019 GCATGGTGGATATGTCCAGGTTTGGGGTAGGGGCATGTAACACTAGTG-T 592067
                                i i  i   v  i           v       iiv i  -   - 
C scaffold288|s       1736 GCATGATAGACATGACCGGGTTTGGGGTATGGGCATGCGCCGCT-GTGAT 1688

  scaffold66|si     592068 GGTCGTCGGCCACATCATATCCGCAGCTCCAGCAATAGTTTAAATTTTTA 592117
                            v  i     v  i  i  v  i        i  i     iv        
C scaffold288|s       1687 GCTCATCGGCGACGTCGTAGCCACAGCTCCAACAGTAGTTCCAATTTTTA 1638

  scaffold66|si     592118 TAATATTAGACTGGATTGGTGTGGGTTGGTTTGCTGTAAAATCCCTGCTG 592167
                            ii  i v   v  i  v     v  v     i  i  i  v  i  i  
C scaffold288|s       1637 TGGTACTTGACGGGGTTTGTGTGCGTAGGTTTACTATAGAAGCCTTGTTG 1588

  scaffold66|si     592168 CGGTGTCGGCTGGTGAGTGTGTTGGT---GTATCCTTGATTGCCATTCCA 592214
                             ----   v   v    -      v---    v v --   i- vv   
C scaffold288|s       1587 CG----CGGGTGGAGAGT-TGTTGGGTGGGTATGCGT--TTGT-AGGCCA 1546

  scaffold66|si     592215 CTGACC---AT---TGGGGT------GGTATTGGTTG------TATCAAT 592246
                            v  vi---  ---      ------   vi      ------ii  v i
C scaffold288|s       1545 CGGAGTGGGATGTATGGGGTAGGCACGGTTCTGGTTGGTGTTTCGTCCAC 1496

  scaffold66|si     592247 G 592247
                            
C scaffold288|s       1495 G 1495

Matrix = 20p43g.matrix
Kimura (with divCpGMod) = 29.69
Transitions / transversions = 1.16 (310/267)
Gap_init rate = 0.05 (104 / 2203), avg. gap size = 1.57 (163 / 104)


49 5.46 0.00 0.00 scaffold66|size693783 592248 592305 (101542) (GCCACA)n#Simple_repeat 1 58 (0) c_b1075s251i0 173871

  scaffold66|si     592248 GCCACAGCCACAGCCACGGCCACAGCCACAGCCACAGCCACGGCCACAGC 592297
                                            i                       i        
  (GCCACA)n#Sim          1 GCCACAGCCACAGCCACAGCCACAGCCACAGCCACAGCCACAGCCACAGC 50

  scaffold66|si     592298 CACGGCCA 592305
                              i    
  (GCCACA)n#Sim         51 CACAGCCA 58

Matrix = Unknown
Transitions / transversions = 1.00 (3/0)
Gap_init rate = 0.00 (0 / 57), avg. gap size = 0.0 (0 / 0)


9095 27.41 3.64 2.65 scaffold66|size693783 592306 593503 (100344) C scaffold288|size169103_(dbseq-nr_531)_[121611,127641]#LTR/Copia (4537) 1494 295 m_b1075s001i11 173870

  scaffold66|si     592306 ---TGATTTCAATGGGATTGTCCACGTCCGTTGCACCCATAAGCGCGACC 592352
                           ---    vi v i  vv iv     vv   v   ii  i  iv  i  ii
C scaffold288|s       1494 CCATGATACCCACGGCCTCTTCCACCGCCGGTGCGTCCGTAGCCGTGATT 1445

  scaffold66|si     592353 ACTTTGG---TTGTGATAATTAGGGGGCACCTGATG-ATATGACTGGGCT 592398
                             iv   ---i   vv i v v  i  v---- i  -i    vi  vv  
C scaffold288|s       1444 ACCGTGGGGTCTGTTTTGAGTTGGAGGA----GGTGCGTATGTTTGTCCT 1399

  scaffold66|si     592399 GGTACGTATTGCGGAGGGGTTGGCAGTTCACGG---G-TCCTTGTTGGTA 592444
                            v ii   v  iv ---        vviv  v --- - vi   i  vvi
C scaffold288|s       1398 GCTGTGTAGTGTTG---GGTTGGCATGCGACTGTATGCTGTTTGCTGTGG 1352

  scaffold66|si     592445 AGGTGTGGGGGATGGGTGGTGCAGATGCTGTGGTGG-C---CCTTGTTTT 592490
                              v  v   v i v  v  ----   i  v     - ---      vv 
C scaffold288|s       1351 AGGAGTTGGGTACGCGTTGT----ATGTTGGGGTGGGCTGACCTTGTGGT 1306

  scaffold66|si     592491 GG-GTGTGTACCACATTGGTAAGTCCCTTCATTTGCCGTGTCAATTCAAG 592539
                             - iv  i  vi    v iv     i i     vv     v iv  viv
C scaffold288|s       1305 GGTGCCTGCACGGCATTCGCTAGTCCTTCCATTTTGCGTGTGAGATCTGC 1256

  scaffold66|si     592540 CAGTTGCATTTGGATGCTGTTGGCCATCTGTGAATTTGTTGCAGATAGCG 592589
                           v v   viii  v        v     i    v   i     v  -- v 
C scaffold288|s       1255 GATTTGAGCCTGTATGCTGTTTGCCATTTGTGCATTCGTTGCCGA--GAG 1208

  scaffold66|si     592590 TGCTGAATGTTGCAGCATTGGGGCTGTGTGTTTCACCAAACTGTTGTATG 592639
                               i  v  v  i      v      v      v  i  v     v v 
C scaffold288|s       1207 TGCTAAAGGTGGCGGCATTGTGGCTGTTTGTTTCTCCGAAGTGTTGGAGG 1158

  scaffold66|si     592640 CTTTTGTAATAAGACTTTTCTGCCTCCTGT--ATT-TCATTGGTGACCTC 592686
                             vvi v    i v  vv    iv   v i--  i- i  i   vi--  
C scaffold288|s       1157 CTGGCGAAATAGGCCTGATCTGTGTCCGGCTCATCGTTATCGGTTG--TC 1110

  scaffold66|si     592687 AGCATTACCACCATATCCAAGTTATGCGGCGGTGTTGCTTGTTATGTGCC 592736
                            - i  i  v     v    v  iv iv  v        i   vi     
C scaffold288|s       1109 A-CGTTGCCTCCATAACCAACTTGGGTCGCCGTGTTGCTCGTTTCGTGCC 1061

  scaffold66|si     592737 ACAAGTCATATTCAGTTTGCCAGTATTCCTTGAAGTGTGTCCATGTGCAC 592786
                              i         v i      i  i  i i     vv     v  i iv
C scaffold288|s       1060 ACAGGTCATATTCTGCTTGCCAATACTCTTCGAAGTCAGTCCAGGTACGG 1011

  scaffold66|si     592787 TGGTTGTCGGGCCAATGTTTCCATCCATGGTACTGGGTGGCAAACAGCCC 592836
                            v  i   v  v ivi          v  i  i           v  v  
C scaffold288|s       1010 TCGTCGTCTGGGCGCCGTTTCCATCCTTGATATTGGGTGGCAAAGAGGCC 961

  scaffold66|si     592837 GGTGTTGAGGATGACCTTTTCGCCTAGTGTCAC-AAGCTCTTTGTCAG-T 592884
                           v    i       i i     v  i v   v  -   i  i  i  v - 
C scaffold288|s        960 CGTGTCGAGGATGGCTTTTTCTCCCATTGTGACGAAGTTCCTTATCCGCT 911

  scaffold66|si     592885 GTTCTGCTGACCCATAAAATATGCAAAAACGGCACCATTGCGCATCTGTT 592934
                           v     i     v ii  i  v     i  i     i i   v  i  i 
C scaffold288|s        910 TTTCTGTTGACCGACGAAGTAGGCAAAGACAGCACCGTCGCGAATTTGCT 861

  scaffold66|si     592935 TGATTAATAACACCATGTTGTCATTTGCATCCCACCAAGCG-TGCATACA 592983
                               i iv   ivv  i ii  iv v  i  ---   i   -i      i
C scaffold288|s        860 TGATCAGGAACGAGATATCATCGGTGGCGTC---CCAGGCGCCGCATACG 814

  scaffold66|si     592984 TTTGTCATTCATTGTGATATCGCGAGGGGACTGGCGGCCGTATTTGGTGT 593033
                             ii     vvvv     i  ii    i   v i     iv i     i 
C scaffold288|s        813 TTCATCATTGCGGGTGATGTCATGAGGAGACGGACGGCCAAACTTGGTAT 764

  scaffold66|si     593034 TGAGGTGTTGATAGAAGGCTTGGAAGGTTCGATCGGGGATACTGAC-AAC 593082
                               vi v vi  i  v           v  i     vi i i   -   
C scaffold288|s        763 TGAGCCGATTGTAAAATGCTTGGAAGGTGCGGTCGGGCGTGCCGACGAAC 714

  scaffold66|si     593083 ATGTTCAAGAGTTGGGAGCGAAACTTAGCATCGAGTCTGGACTTGGTGAC 593132
                                vi       v  i  i  i  v vi  i   i v          i
C scaffold288|s        713 ATGTTGGAGAGTTGTGAACGGAATTTTGGGTCAAGTTTCGACTTGGTGAT 664

  scaffold66|si     593133 CAGGACGAGGGCCTTTCCTGTGTTGACCATTTGGTCATATAACTCTTTAT 593182
                           iii  i   v  i  viiv                  v i ii     i 
C scaffold288|s        663 TGAGATGAGTGCTTTATTAGTGTTGACCATTTGGTCAAACAGTTCTTTGT 614

  scaffold66|si     593183 TTTTCTGCCACTGTAGGGAAATGACAGCATTCTCTTGTTGTGTTCCATTA 593232
                            i  -          v   i  i     i  i       v   i     v
C scaffold288|s        613 TCTT-TGCCACTGTATGGAGATAACAGCGTTTTCTTGTTTTGTCCCATTT 565

  scaffold66|si     593233 GGGTTGTATGGTGGAACAATCGGAGGTTGCAGCGGTGCAAATATGTTTTT 593282
                           vvi     v        i vi  v  i  v -i  v  i vv       i
C scaffold288|s        564 CCATTGTAGGGTGGAACGAGTGGTGGCTGGA-TGGGGCGACGATGTTTTC 516

  scaffold66|si     593283 GCCGGTAAGAGATAGGTAGAG-GTCTCGGTGACAA-ACAAGCCAGGACAT 593330
                              v  i  v ii--      - i  --   iv  -  v i         
C scaffold288|s        515 GCCCGTGAGCGGC--GTAGAGTGCCT--GTGGGAATACTAACCAGGACAT 470

  scaffold66|si     593331 GCCGTAGCTGGAATATTCTCAGTCCATG-TTGCGGCAACCATTTGCAAGT 593379
                           v   v  i    i  v  v  i  v i -     i        v      
C scaffold288|s        469 CCCGAAGTTGGAGTAGTCGCAATCGACGCTTGCGACAACCATTGGCAAGT 420

  scaffold66|si     593380 TGATTTACAAGATGTACGAG-TTGTGGCAGTCGGGGCGGCCTTCAATGGT 593428
                             i  i  i  v vv     -     i     v        v    vi  
C scaffold288|s        419 TGGTTCACGAGTTTGACGAGTTTGTGACAGTCCGGGCGGCCGTCAAGAGT 370

  scaffold66|si     593429 GTCGATTCCTTCAGTTTTGATGATTTTGATGAGAGATGTAACATTGGGTG 593478
                              i  v          i      v i  i   i    ii    iv  v 
C scaffold288|s        369 GTCAATGCCTTCAGTTTCGATGATGTCGACGAGGGATGCGACATCTGGGG 320

  scaffold66|si     593479 CTTTGTAGATGGAGGAGGACATGAT 593503
                               i        i  i v      
C scaffold288|s        319 CTTTATAGATGGAAGAAGCCATGAT 295

Matrix = 20p43g.matrix
Kimura (with divCpGMod) = 29.69
Transitions / transversions = 1.09 (173/158)
Gap_init rate = 0.04 (43 / 1197), avg. gap size = 1.21 (52 / 43)

4295 26.71 2.23 2.90 scaffold66|size693783 592499 593886 (99961) C scaffold338|size134338_(dbseq-nr_585)_[45646,51733]#LTR/Copia (4709) 1379 1 m_b1075s001i12 173870

  scaffold66|si     592499 ACCACATTGGTAAGTCCCTTCATTTGCCGTGTCAATTCAAGCAGT-TGCA 592547
                             ii i  v ii     i i     vv  v  v iv  v-  ii -  ii
C scaffold338|s       1379 ACTGCGTTTGCGAGTCCTTCCATTTTGCGGGTGAGGTCT-GCGATCTGTG 1331

  scaffold66|si     592548 TTTGGATGCTGTTGGCCATCTGTGAATTTGTTGCAGATAGCGTGCTGAAT 592597
                               v              i    v   i  v  i  i  v         
C scaffold338|s       1330 TTTGTATGCTGTTGGCCATTTGTGCATTCGTAGCGGACAGGGTGCTGAAT 1281

  scaffold66|si     592598 GTTGCAGCATTGGGGCTGTGTGTTTCACCAAACTGTTGTATGCTTTTGTA 592647
                             v     i   v i    vv     i  i  v       vi   v  v 
C scaffold338|s       1280 GTGGCAGCGTTGTGACTGTTGGTTTCGCCGAAGTGTTGTAGACTTGTGAA 1231

  scaffold66|si     592648 ATAAGACTTTTCTGCCTCCTG-TATTTCATTGGTGACCTCAGCATTACCA 592696
                           i    vi vi    iv  i  - ii ivi  vv  - iviii i  i  i
C scaffold338|s       1230 GTAAGCTTGCTCTGTGTCTTGATGCTCGGTTTCTG-CTGTGACGTTGCCG 1182

  scaffold66|si     592697 CCATATCCAAGTTATGCGGCGGTGTTGCTTGTTATGTGCCACAAGTCATA 592746
                             i  v  i    i   v           v   vii     i i      
C scaffold338|s       1181 CCGTAGCCGAGTTGTGCTGCGGTGTTGCTAGTTTCATGCCATAGGTCATA 1132

  scaffold66|si     592747 TTCAGTTTGCCAGTATTCCTTGAAGTGTGTCCATGTGCACTGGTTGTCGG 592796
                           i   v               i   i v      v    iv vv v  iv 
C scaffold338|s       1131 CTCACTTTGCCAGTATTCCTCGAAATCTGTCCAGGTGCGATCTTGGTTCG 1082

  scaffold66|si     592797 GCCAATGTTTCCATCCATGGTACTGGGTGGCAAACAGCCCGGTGTTGAGG 592846
                            i iii       v  v  i        v     v  v       ii   
C scaffold338|s       1081 GTCGGCGTTTCCAGCCTTGATACTGGGTTGCAAAGAGGCCGGTGTCAAGG 1032

  scaffold66|si     592847 ATGACCTTTTCGCCTAGTGTCACAAGCTCTTTGTCAGTGTTCTGCTGACC 592896
                             vi          v  v  v  i  i     i  v  v  i  i  v  
C scaffold338|s       1031 ATTGCCTTTTCGCCAAGGGTGACGAGTTCTTTATCCGTTTTTTGTTGTCC 982

  scaffold66|si     592897 CATAAAATATGCAAAAACGGCACCATTGCGCATCTGTTTGATTAATAACA 592946
                           v ii           i  i  v    i   v  i  i     v iv  vi
C scaffold338|s        981 AACGAAATATGCAAAGACAGCTCCATCGCGAATTTGCTTGATGAGAAAGG 932

  scaffold66|si     592947 CCATGTTGTCATTTGCATCCCACCAAGCGTGCATACATTTGTCATTCATT 592996
                           vv  i ii  iv v        ivv v vi    v -- i   i  vvvv
C scaffold338|s        931 AGATATCATCGGTGGCATCCCATGCACCTCGCATTC--TCGTCGTTGCGA 884

  scaffold66|si     592997 GTGATATCGCGAGGGGACTGGCGGCCGTATTTGGTGTTGAGGTGTTGATA 593046
                                i   i i  v  iv v  v  iv              i vv    
C scaffold338|s        883 GTGATGTCGTGGGGTGATGGTCGTCCAAATTTGGTGTTGAGGCGGAGATA 834

  scaffold66|si     593047 GAAGGCTTGGAAGGTTCGATCGGGGATACTGAC-AACATGTTCAAGAGTT 593095
                              v           v  i     vi i ii  -        vi v i  
C scaffold338|s        833 GAACGCTTGGAAGGTGCGGTCGGGTGTGCCAACGAACATGTTGGATAATT 784

  scaffold66|si     593096 GGGAGCGAAACTTAGCATCGAGTCTGGACTTGGTGACCAGGACGAGGGCC 593145
                              vi  i     i v   i  ii            iiiv  i   v   
C scaffold338|s        783 GGGCACGGAACTTGGGATCAAGCTTGGACTTGGTGATTGCGATGAGTGCC 734

  scaffold66|si     593146 TTTCCTGTGTTGACCATTTGGTCATATAACTCTTTATTTTTCTGCCACTG 593195
                             viiv  i                 i ii     i           i  
C scaffold338|s        733 TTGTTGGTATTGACCATTTGGTCATACAGTTCTTTGTTTTTCTGCCATTG 684

  scaffold66|si     593196 TAGGGAAATGACAGCATTCTCTTGTTGTGTTCCATTAGGGTTGTATGGTG 593245
                           v vv              i                 v vi     v    
C scaffold338|s        683 AATTGAAATGACAGCATTTTCTTGTTGTGTTCCATTTGCATTGTAGGGTG 634

  scaffold66|si     593246 GAACAATCGGAGGTTGCAGCGGTGCAAATATGTTTTTGCCGGTAAGAGAT 593295
                            v  i vi  i     v vv  i  v vv       i   v  i  v  v
C scaffold338|s        633 GTACGAGTGGGGGTTGGATGGGCGCCACGATGTTTTCGCCCGTGAGTGAA 584

  scaffold66|si     593296 AGGTAGAGGTCTCGGTGACAAACAAGCCAGGACATGCCGTAGCTGGAATA 593345
                           ivi     iv  i vv iv    v i   i     v  i  ii v  i  
C scaffold338|s        583 GCATAGAGAGCTTGCGGGAAAACTAACCAAGACATTCCATAATTCGAGTA 534

  scaffold66|si     593346 TTCTCAGTCCATGTTGCGGCAACCATTTGCAAGTTGATTTACAAGATGTA 593395
                           v  v  i  i        i  i     i  i        v  v  v vv 
C scaffold338|s        533 GTCGCAATCTATGTTGCGACAGCCATTCGCGAGTTGATTGACTAGTTTGA 484

  scaffold66|si     593396 CGAG-TTGTGGCAGTCGGGGCGGCCTTCAATGGTGTCGATTCCTTCAGTT 593444
                               -           i             viv    i  v     i   
C scaffold338|s        483 CGAGTTTGTGGCAGTCAGGGCGGCCTTCAAGATTGTCAATGCCTTCGGTT 434

  scaffold66|si     593445 TTGATGATTTTGATGAGAGATGTAACATTGGGTGCTTTGTAGATGGAGGA 593494
                            i      v i  ii       ii  i i   v        v     i  
C scaffold338|s        433 TCGATGATGTCGACAAGAGATGCGACGTCGGGAGCTTTGTATATGGAAGA 384

  scaffold66|si     593495 GGACATGATTTCTTG-GCATCATCATGGTGGTGATG-GCAGATTTTTATA 593542
                           v v    -----   - ii   v  i i      i - v   ---   --
C scaffold338|s        383 TGCCATG-----TTGAGTGTCAGCACGATGGTGACGTGAAGA---TTA-- 344

  scaffold66|si     593543 CTTTTGGTGATTCTGCACAGTGGCAACG----GCTGT--CG--GGTTGCT 593584
                           --  i i  ----  i v  -  i    ---- v   --  --  vv i 
C scaffold338|s        343 --TTCGATG----TGTAAAG-GGTAACGAGATGGTGTTACGGAGGGAGTT 301

  scaffold66|si     593585 GGATGTTTTACTAAGTTCTGTCAATAG-AGATGTGCAAAATCAAT-AACA 593632
                            i viv                     - vv  ii  v i vvi -  i 
C scaffold338|s        300 GAAGAATTTACTAAGTTCTGTCAATAGTACTTGCACATAGTGTGTGAATA 251

  scaffold66|si     593633 TTTACTAGTAGTTTGGAGATTAACGACAAACATAATAAATTTATGAGTGC 593682
                           v         v  i vivi        i   v  i    -       vv 
C scaffold338|s        250 ATTACTAGTATTTCGTGTGTTAACGACGAACTTAGTAAA-TTATGAGGTC 202

  scaffold66|si     593683 TATGTTTTCTATTGATGTTGTGAGGG----GATAGTCCTT---CTAT--- 593722
                             v  v vv i v - i     v i ----i viv  v  ---    ---
C scaffold338|s        201 TAAGTGTAATGTAG-TATTGTGTGAGTCCTAAGGCTCATTGGACTATTGT 153

  scaffold66|si     593723 ----GTGTCCCATGTTGTAGTTGGACATAGGTGCATGAATGAAATGGGAT 593768
                           ----      i v   vi -i       i  ---------  i --  ii
C scaffold338|s        152 CGCAGTGTCCTAAGTTTCA-CTGGACATGGG---------GAGA--GGGC 115

  scaffold66|si     593769 TGATGTCAATCCCATTTAGTAGGCTGCTGCTGCAGGCAAGTTTATGGTTC 593818
                            v     vv     i----              v    v  vvvi     
C scaffold338|s        114 TCATGTCCCTCCCAC----TAGGCTGCTGCTGCTGGCATGTGGTCGGTTC 69

  scaffold66|si     593819 CACTTGGAACGTGTGTTAAGGTAGGTAGAGGATACTCATGTAT-GTAGGG 593867
                              v      ii   iv                   i i    -v   v 
C scaffold338|s         68 CACGTGGAACACGTGCAAAGGTAGGTAGAGGATACTTACGTATCCTAGTG 19

  scaffold66|si     593868 ATTGCCTACCTTATCAGCA 593886
                            v -               
C scaffold338|s         18 AGT-CCTACCTTATCAGCA 1

Matrix = 20p43g.matrix
Kimura (with divCpGMod) = 28.71
Transitions / transversions = 1.11 (189/171)
Gap_init rate = 0.04 (56 / 1387), avg. gap size = 1.27 (71 / 56)


1305 27.20 2.61 0.70 scaffold66|size693783 593889 594310 (99537) C rnd-1_family-461#DNA/PIF-Harbinger (935) 563 134 m_b1075s001i13 173869

  scaffold66|si     593889 ACATCTCCTTCACCTTTGAGCTCA--CAAAAA-TTGCCAAGTTCTGCAGT 593935
                                 vi?v  v v    -    --  i   -  v  v   v    v  
C rnd-1_family-        563 ACATCTGTNGCAACATTGA-CTCATCCAGAAAGTTTCCTAGTGCTGCCGT 515

  scaffold66|si     593936 TGTGGATAGCAAAAGATCAATCAGGAGGGACAGTGCAAAGAAGACTAAGG 593985
                             ii   v ii  v ii ?ivii v     i  i  v      i i    
C rnd-1_family-        514 TGCAGATCGTGAACGGCCNGGTGGTAGGGATAGCGCCAAGAAGGCCAAGG 465

  scaffold66|si     593986 CCACAGAGTTTGTGATTGACAAGGTCACAGAAGGAGTTGCCAGTGATGTT 594035
                            v     v  i  ?i ?        v        v     ? iv vi  i
C rnd-1_family-        464 CGACAGACTTCGTNGTNGACAAGGTAACAGAAGGTGTTGCNAAAGCCGTC 415

  scaffold66|si     594036 GGT-ACCCATGC-ACATCGAAGTGTGTCATTGAAGACCATTGAGGAAGGT 594083
                            v - v   v  -  ii--   ivii   i       v  iv       v
C rnd-1_family-        414 GTTCAACCAAGCGACGC--AAGCTCATCACTGAAGACAATCCAGGAAGGG 367

  scaffold66|si     594084 CTGTTGAAGGCTAGCAATGTCATGCAGACTTAGGCCAATCATCAGGTCAC 594133
                           v   iiv i  ? i i ?i        v ivv      i        v i
C rnd-1_family-        366 ATGTCACAAGCNAACGANATCATGCAGTCCATGGCCAACCATCAGGTGAT 317

  scaffold66|si     594134 TGACATGGCTCCACCAGATGTTTGCGAGCAGTACTTTAGTGAGGTTTTTG 594183
                           v v            i  vi ?i i  ?         vv         i 
C rnd-1_family-        316 GGCCATGGCTCCACCGGAGATNCGTGANCAGTACTTTTCTGAGGTTTTCG 267

  scaffold66|si     594184 ATTTCATCCATGCCCAGGCAAGGAACAAGCGGCTGAGGTTACAAATGGAG 594233
                            ii     v    v     i        i  ?  vv i  i  i     i
C rnd-1_family-        266 ACCTCATCAATGCACAGGCGAGGAACAAACGNCTTCGATTGCAGATGGAA 217

  scaffold66|si     594234 AATGAGGACATGGCACTACAAATAAAAAGGTTGA-ATG---GAGATAGGA 594279
                             i     vv    ii i ii  iiv  ii    - i ---  i v    
C rnd-1_family-        216 AACGAGGAATTGGCGTTGCGGATGGCAAAATTGAGACGCGAGAAAGAGGA 167

  scaffold66|si     594280 AG-TCAACTGTTGGGTTG-GGTGATGTTGCTGA 594310
                           i - ?   v     iii?-i   i  v      
C rnd-1_family-        166 GGCTNAACAGTTGGACCNTAGTGGTGATGCTGA 134

Matrix = 20p43g.matrix
Kimura (with divCpGMod) = 30.69
Transitions / transversions = 1.43 (67/47)
Gap_init rate = 0.03 (11 / 421), avg. gap size = 1.27 (14 / 11)


398 30.73 0.60 1.20 scaffold66|size693783 594414 594581 (99266) rnd-1_family-1136#Unknown 99 265 (39) m_b1075s001i14 173872

  scaffold66|si     594414 GACATCTGCAATTGCCTGGATTGTCTGTTTTTAAAAGGTGGTCCATGACT 594463
                              i v  i    ii i  vv   v     vv iiv  v  v  ?ivvi 
  rnd-1_family-         99 GACGTGTGTAATTATCCGGTATGTGTGTTTGGAGGTGGAGGACCNCCCTT 148

  scaffold66|si     594464 TGATGTTTGTCAGGGGTCTTGTGGTGGACATCGTTGTTTCCATGACGCAT 594513
                           v   ii         vv       vi     vi v v  i   v i  i 
  rnd-1_family-        149 GGATACTTGTCAGGGTACTTGTGGGAGACATAATGGGTTTCATCATGCGT 198

  scaffold66|si     594514 GCAACGTGAACTGGTTGGA-ATCAAAGAACATTGATGCAGAACTTTGCAA 594562
                               i     i        - v   v iiv -v     i  i  ?i    
  rnd-1_family-        199 GCAATGTGAATTGGTTGGAGAGCAACGGGAA-GGATGCGGAGCTNCGCAA 247

  scaffold66|si     594563 ATTATTTTACCCTATGTGT 594581
                            i v v    vi -     
  rnd-1_family-        248 ACTTTGTTACATT-TGTGT 265

Matrix = 20p43g.matrix
Kimura (with divCpGMod) = 35.79
Transitions / transversions = 0.96 (25/26)
Gap_init rate = 0.02 (3 / 167), avg. gap size = 1.00 (3 / 3)


615 23.64 4.13 10.73 scaffold66|size693783 594703 594920 (98927) C rnd-1_family-227#DNA/PIF-Harbinger (29) 763 559 m_b1075s001i15 173873

  scaffold66|si     594703 AAATCAAAGGATCATAGTCGTCTGCA---------TTGTCCAGACATCCA 594743
                                  v     i     i  i   ---------v    ?   vv    
C rnd-1_family-        763 AAATCAATGGATCGTAGTCATCCGCAAACTCATTCGTGTCNAGAGTTCCA 714

  scaffold66|si     594744 TCATCTCCATAGTGCTTTTTAAATAAAAACTTTTTCACTGCATCCCGAAG 594793
                                    v i  i  i  i    viv    i     v      i v  
C rnd-1_family-        713 TCATCTCCAAAATGTTTCTTGAATACGTACTTCTTCACAGCATCCTGTAG 664

  scaffold66|si     594794 CCTCAGGTAATGTTCCTCAGAGTAGAGTTTGTTCCAATGCTCTTGGATGT 594843
                           i    i?v ivv      ?     ?     v      i  ----------
C rnd-1_family-        663 TCTCAANGAGGTTTCCTCNGAGTANAGTTTTTTCCAACGC---------- 624

  scaffold66|si     594844 TTGTTCCAATGCTCTTGGATAATTGAATACTTCAACATACTGTCTCTCAC 594893
                           -----------   -     i  v  i       iii i  i  v v   
C rnd-1_family-        623 -----------CTC-TGGATGATAGAGTACTTCAGTGTGCTATCACGCAC 586

  scaffold66|si     594894 GTTAGACATGTCAAAGTTGCCAACAAC 594920
                           i vv    vi     i  v  v   i 
C rnd-1_family-        585 ATGTGACAGATCAAAATTCCCCACAGC 559

Matrix = 20p43g.matrix
Kimura (with divCpGMod) = 26.37
Transitions / transversions = 1.19 (25/21)
Gap_init rate = 0.11 (23 / 217), avg. gap size = 1.35 (31 / 23)


326 8.89 0.00 0.00 scaffold66|size693783 595948 595992 (97855) rnd-1_family-387#Unknown 123 167 (2) m_b1075s001i16 173874

  scaffold66|si     595948 ATAATTAGCAACCAAAAAAATAGTAGCCATGGCTGAAACCAGTCT 595992
                                        i    ?         i      v    i    
  rnd-1_family-        123 ATAATTAGCAACCGAAAANATAGTAGCCGTGGCTGCAACCGGTCT 167

Matrix = 20p43g.matrix
Kimura (with divCpGMod) = 3.02
Transitions / transversions = 3.00 (3/1)
Gap_init rate = 0.00 (0 / 44), avg. gap size = 0.0 (0 / 0)


970 25.97 3.34 9.95 scaffold66|size693783 596663 597111 (96736) C genome_6_9260#DNA (0) 422 1 m_b1075s001i17 173875

  scaffold66|si     596663 AGAGTGTCCACGTTTTTCATATTTGTTAGTAAATAGACTGCAAAATTGGT 596712
                                     i     i  v     iv  i  vi ivi v    v   v 
C genome_6_9260        422 AGAGTGTCCATGTTTTCCAAATTTGCGAGCAACCAACTTTCAAATTTGTT 373

  scaffold66|si     596713 AGTCATTTTATCTTACTAATGTAGGAGTCATGGACATGTTTCAAACTGAC 596762
                              ----- i  vv -----    i     i i   vi v  i    i  
C genome_6_9260        372 AGT-----TGTCGGA-----GTAGAAGTCACGAACAAATATCGAACTAAC 333

  scaffold66|si     596763 AAACTTTGATTCTTTTGTCTGCATATTTGCATCTCAAATTTGTTAGTGAT 596812
                              i  ivv    iv   v v   i   i  vvi         i  i  i
C genome_6_9260        332 AAATTTCTTTTCTCGTGTGTCCATGTTTACAGACCAAATTTGTCAGCGAC 283

  scaffold66|si     596813 AGACTGGTGTCGTGATCGACAAACAACCAAGTACAACTTCTGACCCTATG 596862
                           vi   vv   v i   v    i  v  v  ---- i --  v    --- 
C genome_6_9260        282 CAACTCTTGTGGCGATGGACAGACCACAAA----AGC--CTTACCC---G 242

  scaffold66|si     596863 CCTATGAAT--GCTATT----TTGACAAATAAATGCCTTACAGTAGGAAT 596906
                               --   --i i ii---- i iv i -      iv   ii       
C genome_6_9260        241 CCTA--AATTAACCACCAGAATCGGAAGA-AAATGCTGTACGATAGGAAT 195

  scaffold66|si     596907 TCAGTACATTCTACATCTTTCAAGCAAACATCAAATTTCTAAGGTTGCTA 596956
                                  vi     iv   v i     v          v v i       
C genome_6_9260        194 TCAGTACTCTCTACGACTTGCGAGCAACCATCAAATTTGTTAAGTTGCTA 145

  scaffold66|si     596957 ACAAATTGGATCAAGGTTGTTTGTTGA---TTTTTAAAATTTGTTAGTTG 597003
                                  v      iv     v  i  ---     v v      ------
C genome_6_9260        144 ACAAATTTGATCAAATTTGTTAGTCGACCGTTTTTTATATTTGT------ 101

  scaffold66|si     597004 ATAGTTCACTTTGCCTGACTCATGACTCCTGATGTCAGTAAAAAAGAGAT 597053
                           -          i   v   ivi   i-----  -  vv - iii      
C genome_6_9260        100 -TAGTTCACTTCGCCGGACCGGTGAT-----AT-TCTCT-AGGGAGAGAT 59

  scaffold66|si     597054 AAAATAACT------TCTGCAGTTGCCATCAGTTGATAACAAATACTGAA 597097
                                i   ------ i iv     ------    v vi     vivi  
C genome_6_9260         58 AAAATGACTAACAAATTTAAAGTTG------GTTGCTCGCAAATTTAAAA 15

  scaffold66|si     597098 AACATAGACACTCT 597111
                                i        
C genome_6_9260         14 AACATGGACACTCT 1

Matrix = 20p43g.matrix
Kimura (with divCpGMod) = 27.21
Transitions / transversions = 1.19 (57/48)
Gap_init rate = 0.10 (46 / 448), avg. gap size = 1.24 (57 / 46)


756 29.50 2.63 2.97 scaffold66|size693783 604597 604900 (88947) rnd-1_family-427#DNA/PiggyBac 199 501 (870) m_b1075s001i18 173876

  scaffold66|si     604597 TGAGTCAACTGTCTCAGTAACTGTTTACTGTGTTT-TGCTCATTCAATAC 604645
                              v       v    ? -------ii i i i i-       i   v  
  rnd-1_family-        199 TGACTCAACTGACTCANT-------CGCCGCGCTCCTGCTCATCCAAAAC 241

  scaffold66|si     604646 ATGACAAA-GTGGAACGTGCAATAGAACCAGACACTGGGATGGTATGCAC 604694
                              ? i  -    v v  i v i v i   i  ? i   i ?ii i    
  rnd-1_family-        242 ATGNCGAACGTGGCAAGTACCACACAGCCAAACNCCGGGGTNACACGCAC 291

  scaffold66|si     604695 AATAAGTTCTAATACAAATGTTTCATCCTATGTACCCACAATCATATTGC 604744
                             i          v viv    v  i ii  vii  -i   v i  i  i
  rnd-1_family-        292 AACAAGTTCTAATCCTGTTGTTGCACCTCATCCGCC-GCAAGCGTACTGT 340

  scaffold66|si     604745 TGGGACTTCTG-ATGAGTATCACAGATTCAG-AACAATTGTGGTATATAC 604792
                              v  i    -  v- ii     ?  i  ?-i  ii   i i  ? iv 
  rnd-1_family-        341 TGGTACCTCTGCATT-GCGTCACANATCCANTGACGGTTGCGATANACCC 389

  scaffold66|si     604793 AGGTGTATATTGAA---TGGCAAAGGTTGTGACCACCCTTTAACATCAT- 604838
                           v  ii iiiv? iv---i?      iv    vv v    ii  vi v ?-
  rnd-1_family-        390 TGGCATGCGGNGGCGCCCNGCAAAGAGTGTGCGCCCCCTCCAAAGTAANC 439

  scaffold66|si     604839 TCATAGTGCTCTGCAGTCTCTTCCACCAAGTCATCATTGAGTATCAAACG 604888
                            v   i     ii v  v  ?                   vv     vi 
  rnd-1_family-        440 TGATAATGCTCCACCGTATCNTCCACCAAGTCATCATTGATGATCAACTG 489

  scaffold66|si     604889 CCAACCATATTT 604900
                              ?  iv i  
  rnd-1_family-        490 CCANCCGAACTT 501

Matrix = 20p43g.matrix
Kimura (with divCpGMod) = 32.78
Transitions / transversions = 1.72 (55/32)
Gap_init rate = 0.05 (15 / 303), avg. gap size = 1.13 (17 / 15)


483 19.84 3.05 3.85 scaffold66|size693783 605831 605961 (87886) rnd-1_family-427#DNA/PiggyBac 1242 1371 (0) m_b1075s001i19 173877

  scaffold66|si     605831 AGCAGATCCT-TGTAGTTTTATGAGCCCAATTCCTGGCGCACACCCAATT 605879
                              v      -     v i vvi  i      i?      i i  v  i 
  rnd-1_family-       1242 AGCTGATCCTCTGTAGATCTCGAAGTCCAATTTNTGGCGCGCGCCAAACT 1291

  scaffold66|si     605880 ATTGCCATGAAACAAAT--GACCAAA-CTACAAAACACTGAATTAAGACG 605926
                           v  ? ----- i v   -- i  iv -    i   vi       v  v  
  rnd-1_family-       1292 TTTNC-----AGCCAATAAGGCCGTATCTACGAAAGGCTGAATTCAGTCG 1336

  scaffold66|si     605927 ATTTAACTTAATTCGGCAGGGGTAAGAATAGGACC 605961
                               ?   v        ??    i           
  rnd-1_family-       1337 ATTTNACTGAATTCGGCNNGGGTGAGAATAGGACC 1371

Matrix = 20p43g.matrix
Kimura (with divCpGMod) = 20.22
Transitions / transversions = 1.08 (13/12)
Gap_init rate = 0.06 (8 / 130), avg. gap size = 1.12 (9 / 8)


13 12.80 1.85 12.24 scaffold66|size693783 607686 607739 (86108) (CACCT)n#Simple_repeat 1 49 (0) m_b1075s252i0 173878

  scaffold66|si     607686 CACCTCA-CTCTACCATCAACCATGAGCCTCCCCTCCCACCCACCTCTCC 607734
                                  -   -   -  -   - v -    v    v - i      v  
  (CACCT)n#Simp          1 CACCTCACCTC-ACC-TC-ACC-TCA-CCTCACCTCAC-CTCACCTCACC 44

  scaffold66|si     607735 TCACC 607739
                                
  (CACCT)n#Simp         45 TCACC 49

Matrix = Unknown
Transitions / transversions = 0.25 (1/4)
Gap_init rate = 0.13 (7 / 53), avg. gap size = 1.00 (7 / 7)


301 17.66 0.00 2.94 scaffold66|size693783 609165 609234 (84613) C rnd-5_family-616#Unknown (3) 73 6 m_b1075s001i20 173879

  scaffold66|si     609165 AACGGATACATTTTGGCGATTTTTTGTATTCCTATGTTGCATTAGTATTA 609214
                              v  v i            i vi v         - i     -?  vv
C rnd-5_family-         73 AACCGAGATATTTTGGCGATTCTACGGATTCCTATG-TACATTA-NATAC 26

  scaffold66|si     609215 CAGAAATTTGGCGACAACCC 609234
                                         i v   
C rnd-5_family-         25 CAGAAATTTGGCGATATCCC 6

Matrix = 20p43g.matrix
Kimura (with divCpGMod) = 18.73
Transitions / transversions = 0.71 (5/7)
Gap_init rate = 0.03 (2 / 69), avg. gap size = 1.00 (2 / 2)


16 14.09 2.33 4.76 scaffold66|size693783 615531 615573 (78274) (TCCTCC)n#Simple_repeat 1 42 (0) m_b1075s252i1 173880

  scaffold66|si     615531 TCC-CCTCCATCCTTCCACCTCTTCCTCCTCGTCCTTCTCCCCC 615573
                              -     -   -   v    i        v    i    i  
  (TCCTCC)n#Sim          1 TCCTCCTCC-TCC-TCCTCCTCCTCCTCCTCCTCCTCCTCCTCC 42

Matrix = Unknown
Transitions / transversions = 1.50 (3/2)
Gap_init rate = 0.07 (3 / 42), avg. gap size = 1.00 (3 / 3)


4132 21.42 3.24 2.57 scaffold66|size693783 615608 616843 (77004) C rnd-1_family-280#Unknown (5) 1370 127 m_b1075s001i21 173881

  scaffold66|si     615608 GGCGGGCACATCCAGGCGCACCAAAGAACAACGGACGACACAACTCCTAT 615657
                                v i    v vv     v vv vi             v  ?  ? i
C rnd-1_family-       1370 GGCGGCCGCATCAACCCGCACGACCGCGCAACGGACGACACCACNCCNAC 1321

  scaffold66|si     615658 GATCACCGCCGCCGCAGGACTCTCCGAAGCTCAT-CAACGTGCCATCTTC 615706
                            i  i ? v-   --    v      v  v?  i-  i -          
C rnd-1_family-       1320 GGTCGCNGG-GCC--AGGAATCTCCGCAGANCACGCAGC-TGCCATCTTC 1275

  scaffold66|si     615707 ATGACATCAGACCAGGGTATTACAGCGAA--GGTCCGAAAGGACTATCGC 615754
                            i   ?v   vi  i  - i  -  ii  --   vv   v   vi iv v
C rnd-1_family-       1274 ACGACNGCAGCTCAAGG-ACTA-AGTAAAAAGGTAAGAACGGAGCACAGA 1227

  scaffold66|si     615755 GCGCGACTTAGGCGGTTTATTAATTTTCTTTTTTTCTGACTATCCAGACA 615804
                           v     v  v v  ?  i     i  i  v   vvv?- v     v ?  
C rnd-1_family-       1226 TCGCGAATTCGTCGNTTCATTAACTTCCTGTTTGAAN-AGTATCCCGNCA 1178

  scaffold66|si     615805 TCTTTGAGGA-TGCCACTGTTCTCATCTCGCAGGAACAACGTGATGATCC 615853
                              vi     -   -  i  i   i v  ?  i     ?  ? vi     
C rnd-1_family-       1177 TCTACGAGGAATGC-ACCGTCCTCGTGTCNCAAGAACANCGNGCCGATCC 1129

  scaffold66|si     615854 CGCGATGTACTACTACCCTCA---GGATCTTCGTGACCTCAAGTATTCTG 615900
                            i   ---        v ?v ---   iv iv v      ivv  i    
C rnd-1_family-       1128 CACGA---ACTACTACACNGANAAGGACATCAGGGACCTCGCCTACTCTG 1082

  scaffold66|si     615901 GGCTGGATGT-CAGCTACTTTCTCGCGTTTCTATCAGAGATGAAGAAGAA 615949
                            ?  v  ivi-   -     i  i  v     ?  v      viv vv  
C rnd-1_family-       1081 GNCTCGACCCGCAG-TACTTCCTTGCCTTTCTNTCCGAGATGCGCATCAA 1033

  scaffold66|si     615950 GGAAAATGGCAAG-ATTGCATCCTAT-TCTCACATCTCCAAGTTTTATGA 615997
                              v  i  ?   - i - - i  i -  i?             i  i  
C rnd-1_family-       1032 GGACAACGGNAAGCACT-C-TTCTGTNTCCNACATCTCCAAGTTCTACGA 985

  scaffold66|si     615998 TTCAATTAAGTATGGCTCGAAGGTA-GTGGGTCGTCATCTTTCTTTGGAG 616046
                           iv ?? ?    vi  ?      i  -  ii vvi  i-  v   v v  v
C rnd-1_family-        984 CGCNNTNAAGTTCGGNTCGAAGATAAGTAAGAGATCG-CTGTCTGTCGAT 936

  scaffold66|si     616047 TTTTATTC-GAAGACTGACACATTT-TTGTTTTGTTTCAAGAAAGAGTTT 616094
                                 ? -    v -        i-   i? - i v     i    iv 
C rnd-1_family-        935 TTTTATNCCGAAGTC-GACACATTCATTGCNT-GCTACAAGAGAGAGCAT 888

  scaffold66|si     616095 GCCCAGGCGAAGAAGCA-GGGAAACACAGATGAGAGGGAGGCCGATGCTG 616143
                             vivv  v      v -   v     i       ?      i     ii
C rnd-1_family-        887 GCATCTGCCAAGAAGAATGGGCAACACGGATGAGANGGAGGCTGATGCCA 838

  scaffold66|si     616144 TTAGTAGCAGTCTCCTCTCACTGCTATTAATCTGGGCAGTTGAGGAGGG- 616192
                            i  i    v   ii  vvi     i? i iv     v  ?  i  i  -
C rnd-1_family-        837 TCAGCAGCACTCTTTTCAAGCTGCTGNTGACATGGGCCGTNGAAGAAGGT 788

  scaffold66|si     616193 AATGTATTTGTTTGGGTGTTTTGTTTGTGC--ATGTGGCACCTCATGGCT 616240
                                -         -  i   - i ?   --        i  ?     i
C rnd-1_family-        787 AATGT-TTTGTTTGG-TGCTTT-TCTNTGCTGATGTGGCATCTNATGGCC 741

  scaffold66|si     616241 CG----ATCTTGTAATGTTGATTGTCTTTCCTTCCACAACATCAAGCGTG 616286
                             ----   ----        i  ii v  ?i v  i   ? v   v ? 
C rnd-1_family-        740 CGCAGCATC----AATGTTGACTGCTTGTCNCTGCATAACNTGAAGAGNG 695

  scaffold66|si     616287 GTATTTCAGATTCCATCGTATTCAAGTATGATGAAACAAAGATGGACAAA 616336
                            i  ?  v           ?        i     i              i
C rnd-1_family-        694 GCATNTCTGATTCCATCGTNTTCAAGTACGATGAGACAAAGATGGACAAG 645

  scaffold66|si     616337 ACTGGTGAGTTTGTCCAAGAAA--AATGTATACTCTAATCCTTT------ 616378
                             ?  i        ?       --     i  i  i  i     ------
C rnd-1_family-        644 ACNGGCGAGTTTGTNCAAGAAAAGAATGTGTATTCCAACCCTTTGAAGGG 595

  scaffold66|si     616379 TCAGGGTCATCTTTGCTTCTTTACTGCCTTGGGGGTCTATCTCTCCCTTC 616428
                           ?    iv   i v  iv          i     vvv   ii ?   v  ?
C rnd-1_family-        594 NCAGGAACATTTGTGTGTCTTTACTGCTTTGGGCTGCTACTTNTCCATTN 545

  scaffold66|si     616429 ATCAGGAAC-GCTTGGCTGAG-ACGGAGAAGCTGTTTTTGACCCCTGGAG 616476
                             ivv  i -     i-- i -  i      --? i    v  viiv i 
C rnd-1_family-        544 ATTCTGAGCGGCTTGA--GGGCACAGAGAAG--NTCTTTGTCCGTCCGGG 499

  scaffold66|si     616477 CT--AAGTTAGGGAATGCCGCTCAGACTTTTGCAAGGCAAGTTGGTGAGA 616524
                             --v    ?v ? v   v  ?            vv    i    ?    
C rnd-1_family-        498 CTCACAGTTNCGNACTGCAGCNCAGACTTTTGCATTGCAAATTGGNGAGA 449

  scaffold66|si     616525 TTGCTAAGAGAAATTTTGAGACGGTGAGAAATTATTGTCGCCTTTCCCAT 616574
                               ?     iv       ?  i  v  i  i  ivvi     i  ?  i
C rnd-1_family-        448 TTGCNAAGAGGTATTTTGANACAGTCAGGAACTACGTCCGCCTCTCNCAC 399

  scaffold66|si     616575 TTCAACATTCATGGCCTGCGTAAAGG----GGTACACATGCCACTTCAGC 616620
                                   i     ?? vv v  i  ----  i  ?     ?i i  ?  
C rnd-1_family-        398 TTCAACATCCATGGNNTCAGGAAGGGCAGTGGCACNCATGCNGCCTCNGC 349

  scaffold66|si     616621 CACTACTCTTCCTCCCCAGTTCACTACTGTTGCATGCCGTGGGGAGTGGT 616670
                              ?   ivi     i v?      v vi        v ?  ?      ?
C rnd-1_family-        348 CACNACTTGCCCTCCTCTNTTCACTTCAATTGCATGCAGNGGNGAGTGGN 299

  scaffold66|si     616671 CTATGGGAAAGATTTTGGATATATATTTTCAGTTTGCTGCTGGTGGTGAT 616720
                           ?i     ?     ?i ?  ii ?        i        v  ?  ?   
C rnd-1_family-        298 NCATGGGNAAGATNCTNGACGTNTATTTTCAATTTGCTGCAGGNGGNGAT 249

  scaffold66|si     616721 TACTATCTCGGACAGTTGTTATCTCTCAAGGATCCAAACTCACTG--GAA 616768
                             i   i v  v   i vi ivv   v        v  --     --  i
C rnd-1_family-        248 TATTATTTGGGCCAGCTCCTGAGTCTGAAGGATCCCAA--CACTGTCGAG 201

  scaffold66|si     616769 TTTG-ATAGCCCCTGTCCACACTGGAAGGACCCAAATGCCAAGATTGTTA 616817
                               -  v -  ?     ?           -i i     vvv      vv
C rnd-1_family-        200 TTTGCATCG-CCNTGTCCNCACTGGAAGGA-TCGAATGCACCGATTGTGT 153

  scaffold66|si     616818 TGGATGCTCTTGATTTGACCTTTGGT 616843
                           i   v   v i  v     ?      
C rnd-1_family-        152 CGGAGGCTATCGAGTTGACNTTTGGT 127

Matrix = 20p43g.matrix
Kimura (with divCpGMod) = 24.18
Transitions / transversions = 1.08 (134/124)
Gap_init rate = 0.04 (54 / 1235), avg. gap size = 1.33 (72 / 54)


1045 23.73 4.87 6.22 scaffold66|size693783 617379 617850 (75997) rnd-1_family-315#Unknown 1 466 (125) m_b1075s001i22 173882

  scaffold66|si     617379 TTTGTTATCGTGGAAGGTATTGGTGTGTGCCACAGTCATTTA-GTTTGCC 617427
                              vi  i  v  v i            v   v    v   i-i   v i
  rnd-1_family-          1 TTTTCTACCGGGGTAAGTATTGGTGTGTCCCAGAGTCTTTTGCATTTCCT 50

  scaffold66|si     617428 ACGGGAGACAGATCGTTTGAGTGGATGGCGTATGTGGTTGCAAGGTATGG 617477
                             v i  vi -    ?    i   i   ? v      i  ?ii    v  
  rnd-1_family-         51 ACCGAAGCTA-ATCGNTTGAATGGGTGGNGAATGTGGCTGNGGGGTAAGG 99

  scaffold66|si     617478 TGATTGTA--TCAAATAATGTTACTTACCGCATTAAGCCCTTTCGATTGT 617525
                            vi     --    -i    --      v?v  i     -    i--  i
  rnd-1_family-        100 TTGTTGTAAGTCAA-CAATG--ACTTACANGATCAAGCC-TTTCA--TGC 143

  scaffold66|si     617526 --TTCAGGGAGTC-GATTTTCCATGCAAGGCTGTGATGTTTGATTTTGCT 617572
                           --i   i  i?  -     v   i v    vvv  ii vv   v  v  i
  rnd-1_family-        144 AGCTCAAGGGNTCAGATTTGCCACGGAAGGAGTTGGCGAATGAGTTAGCC 193

  scaffold66|si     617573 AACAAATGGAAGCCAATATTTGGTATGATGGAGCAGTATGATGGCTTTGC 617622
                            vv  i           v     -             i vv   v  v i
  rnd-1_family-        194 ACAAAGTGGAAGCCAATTTTTGG-ATGATGGAGCAGTGTCCTGGATTGGT 242

  scaffold66|si     617623 AGTACCAGATGTAGTTGATGATGATTTTGTACGCTCCTCATTCAATTTGG 617672
                           ii      vv vv  i     v        v iv  i  v  iv   i  
  rnd-1_family-        243 GATACCAGCAGATGTCGATGAGGATTTTGTTCAGTCTTCTTTTCATTCGG 292

  scaffold66|si     617673 CAACAGACTACCTGA---AGAC-ACGGGCATCGTATGTTTGGTGGAAGGC 617718
                                  ?  i    ---    -i     ----   i     ----i?  
  rnd-1_family-        293 CAACAGANTATCTGAAGCAGACTGCGGGC----TATATTTGG----GNGC 334

  scaffold66|si     617719 TAAAGATCAAAGGGCAG-TGAATGATTACAGTATTGGTGCATGGAGTC-- 617765
                           v  i   -i      i - v i i v  i v?     vi ?  --   --
  rnd-1_family-        335 AAAGGAT-GAAGGGCGGCTCAGTAAGTATACNATTGGGACNTG--GTCAA 381

  scaffold66|si     617766 ----GGTATGTTCAGA--GGAGTTCAATTGAGAAATGGGGTACTCCTGAA 617809
                           ----   -  i  i? -- i i  --  i     ---v     ?v v  i
  rnd-1_family-        382 GAAAGGT-TGCTCGNAGTGAAATT--ATCGAGAA---TGGTACNGCGGAG 425

  scaffold66|si     617810 GACAAGGCA----TCTCTTCCAGCTCCAACTGCACGTAATAAAGC 617850
                                    ---- ii  i    -    i  ---     i  i  
  rnd-1_family-        426 GACAAGGCAAGGCTTCCTCCCAG-TCCAGCT---CGTAACAAGGC 466

Matrix = 20p43g.matrix
Kimura (with divCpGMod) = 27.53
Transitions / transversions = 1.23 (58/47)
Gap_init rate = 0.08 (40 / 471), avg. gap size = 1.30 (52 / 40)

790 26.21 1.68 2.37 scaffold66|size693783 617750 618046 (75801) rnd-1_family-512#Unknown 28 322 (168) m_b1075s001i23 173882

  scaffold66|si     617750 ATTGGTGCATGGAGTCGGTATGTTCAGAGGAGTTCAATTGAGAAATGGGG 617799
                             i   i v         ? i  ?  i  i   v i        ii    
  rnd-1_family-         28 ATCGGTACTTGGAGTCGGNACGTNCAAAGAAGTGCGATTGAGAAGCGGGG 77

  scaffold66|si     617800 TACTCCTGAAGACAAGGCATCTCTTCCAGCTCCAACTGCACGTAATAAAG 617849
                               v v vi        vviv     v vvv    v     v  iv iv
  rnd-1_family-         78 TACTGCGGCGGACAAGGCTATGCTTCCTGGAGCAACGGCACGGAACCAGC 127

  scaffold66|si     617850 CACACAAAAGTAAGAGAACGTTCGTAATTCATGGGGATGCTCGGGTGGAT 617899
                            ?     i  v     i  ?  i  vi v     ?     ?v   ii   
  rnd-1_family-        128 CNCACAAGAGGAAGAGGACNTTTGTTGTGCATGGNGATGCNAGGGCAGAT 177

  scaffold66|si     617900 GGGAGGATT--AGGGTGAATAAGGTACCTCGAAGGATGGCTAT--AAGGC 617945
                             ?v    i--   vi        i    v i   v v v i --  i v
  rnd-1_family-        178 GGNCGGATCGGAGGCCGAATAAGGCACCTAGGAGGCTTGATGTTGAAAGG 227

  scaffold66|si     617946 AGGTTGTGCTAGAGGAAGTTGCTGCAGAATTTGAAGATGCATTTGGC-AG 617994
                             ----- vv     vi  v  ? vv vv    i      i     i-  
  rnd-1_family-        228 AG-----GAGAGAGGCGGTGGCNGATGCTTTTGGAGATGCGTTTGGTGAG 272

  scaffold66|si     617995 TGTAGTGTAATTTCGTTTTGCTTGGTTTGTCTACTTTGTTTCCTGGGCAT 618044
                           v  v  v i    - vv v     v     v - v     ? v  i i  
  rnd-1_family-        273 AGTTGTTTGATTT-GGATGGCTTGTTTTGTAT-CATTGTTNCATGAGTAT 320

  scaffold66|si     618045 GG 618046
                             
  rnd-1_family-        321 GG 322

Matrix = 20p43g.matrix
Kimura (with divCpGMod) = 29.17
Transitions / transversions = 0.69 (31/45)
Gap_init rate = 0.03 (10 / 296), avg. gap size = 1.20 (12 / 10)

1700 19.69 1.12 6.62 scaffold66|size693783 617902 618347 (75500) rnd-1_family-215#Unknown 474 896 (0) m_b1075s001i24 173882

  scaffold66|si     617902 GAGGATTAGGGTGAATAAGGTACCTCGAAGGATGGCTATAAGGCAGGTTG 617951
                            i                       i i i     i ii     i  i  
  rnd-1_family-        474 GGGGATTAGGGTGAATAAGGTACCTTGGAAGATGGTTGCAAGGCGGGCTG 523

  scaffold66|si     617952 TGCTAGAGGAAGTTGCTGCAGAATT---TGAAGATGCATTTGGCAGTGTA 617998
                           v vv                 ?   ---   i           ii     
  rnd-1_family-        524 AGGGAGAGGAAGTTGCTGCAGNATTATTTGAGGATGCATTTGGTGGTGTA 573

  scaffold66|si     617999 GTGTAATTTCGTTTTGCTTGGTTTGTCTACTTTGTTTCCTGGGCATGGGA 618048
                            v   --  --         ---   -------   i v  v        
  rnd-1_family-        574 GAGTA--TT--TTTTGCTTG---TGT-------GTTCCATGTGCATGGGA 609

  scaffold66|si     618049 CTGGTCGTAGGAAGGGTGGTAGGGGACCAGTC--AGAAATAAAGTTAATA 618096
                                 i     v            iv     --        viivi v 
  rnd-1_family-        610 CTGGTCATAGGATGGGTGGTAGGGGGGCAGTCTCAGAAATAATACAGAAA 659

  scaffold66|si     618097 TGTTATTTTTCCGACTCGATTTTTTAGACTTAGAGATTTTTTTGAGCTAC 618146
                            ivi   ----viiv ii       i   v iv ---             
  rnd-1_family-        660 TAGCATT----AAGGTTAATTTTTTGGACATGTA---TTTTTTGAGCTAC 702

  scaffold66|si     618147 ATACTTTTACTAGTAGACAAGCTAGACCTTGTGCTAGCCAGTATTTGTAG 618196
                                ------     v?vv            v v  iv vv      i 
  rnd-1_family-        703 ATACT------AGTAGTNTTGCTAGACCTTGTCCGAGTAACGATTTGTGG 746

  scaffold66|si     618197 AGGGTAACGTAACGAAAAAGAAAGGTATACTATCTTAAAGTACTCTTTTT 618246
                               v  vvii                 iv      v  i  v i?  v 
  rnd-1_family-        747 AGGGGAAATCGACGAAAAAGAAAGGTATGATATCTTTAAATAATTNTTAT 796

  scaffold66|si     618247 CACACAAGTAGTTAGACCTATCTTTGCGATCGTGATATTATTGTGTATAT 618296
                           i  iviv v          -    i     vii     ?  i        
  rnd-1_family-        797 TACGAGCGAAGTTAGACCT-TCTTCGCGATAACGATATNATCGTGTATAT 845

  scaffold66|si     618297 ATGTGTTAAAGTATTATACGACAGGTAAATCCATCATAAAAACGTTTTAT 618346
                                  viv v i?   vv ?                            
  rnd-1_family-        846 ATGTGTTCGCGAACNATAATANAGGTAAATCCATCATAAAAACGTTTTAT 895

  scaffold66|si     618347 G 618347
                            
  rnd-1_family-        896 G 896

Matrix = 20p43g.matrix
Kimura (with divCpGMod) = 21.13
Transitions / transversions = 1.05 (42/40)
Gap_init rate = 0.07 (30 / 445), avg. gap size = 1.10 (33 / 30)


1168 11.16 4.31 1.40 scaffold66|size693783 618445 618653 (75194) rnd-1_family-85#Unknown 1 215 (26) m_b1075s001i25 173883

  scaffold66|si     618445 ATCAAGATTTTTTTT----AAAATCTTAGTTTATCACTGAGC-AGAATTT 618489
                                        i ----                       -       
  rnd-1_family-          1 ATCAAGATTTTTTCTTGAAAAAATCTTAGTTTATCACTGAGCGAGAATTT 50

  scaffold66|si     618490 TTGT-CTTCTTCTTCGTCATGAGACACTTTTTTCACTTTTCGCTATTATT 618538
                             v -        i    i                     ?  i      
  rnd-1_family-         51 TTCTTCTTCTTCTCCGTCGTGAGACACTTTTTTCACTTTTNGCCATTATT 100

  scaffold66|si     618539 GGAAACATGTGTTAAT---TTCCCTTGATATTACCTGTAAAAATGCTGCT 618585
                             v     ---i    ---    i iv i            v      i 
  rnd-1_family-        101 GGTAACAT---CTAATTTATTCCTTCCACATTACCTGTAAATATGCTGTT 147

  scaffold66|si     618586 TTTGTGTTTGACATGCATTGGTAATCTCATTCTTTCACCTTAAGGTTACC 618635
                             i     i         v    i  v  v     i vi  i?       
  rnd-1_family-        148 TTCGTGTTCGACATGCATGGGTAGTCACAGTCTTTTAGTTTGNGGTTACC 197

  scaffold66|si     618636 TTTAAAAATATATCTAAA 618653
                                             
  rnd-1_family-        198 TTTAAAAATATATCTAAA 215

Matrix = 20p43g.matrix
Kimura (with divCpGMod) = 10.75
Transitions / transversions = 1.88 (15/8)
Gap_init rate = 0.03 (7 / 208), avg. gap size = 1.71 (12 / 7)


247 23.17 1.20 1.20 scaffold66|size693783 618590 618672 (75175) C rnd-1_family-128#Unknown (0) 238 156 m_b1075s001i26 173884

  scaffold66|si     618590 TGTTTGACATGCATTGGTAATCTC-ATTCTTTCACCTTAAGGTTACCTTT 618638
                                  v      v    i  v -  ii     iv -iv v      v 
C rnd-1_family-        238 TGTTTGAAATGCATGGGTAGTCACGATCTTTTCATGT-GTGCTTACCTAT 190

  scaffold66|si     618639 AAAAATATATCTAAAGCAGAATTTTTGTCTTCTT 618672
                                          v vi?v  iv     v   
C rnd-1_family-        189 AAAAATATATCTAAATCTANCTTCGTGTCTGCTT 156

Matrix = 20p43g.matrix
Kimura (with divCpGMod) = 26.53
Transitions / transversions = 0.58 (7/12)
Gap_init rate = 0.02 (2 / 82), avg. gap size = 1.00 (2 / 2)


1755 14.28 3.76 1.22 scaffold66|size693783 618656 618974 (74873) C rnd-1_family-77#Unknown (34) 431 105 m_b1075s001i27 173885

  scaffold66|si     618656 AGAATTTTTGT-CTTCTTCTTCATCATGAGACACTTTTTTCACTTTTCGC 618704
                                    v -        i ?  i      i                 
C rnd-1_family-        431 AGAATTTTTTTTCTTCTTCTCCNTCGTGAGACGCTTTTTTCACTTTTCGC 382

  scaffold66|si     618705 TATTGTTGGTAACATGT---TACTTTTTCTAGAACATTACCTGTAAAAAT 618751
                               i     i    v ---  i  ?i   v--                 
C rnd-1_family-        381 TATTATTGGTGACATCTATTTATTTNCTCTC--ACATTACCTGTAAAAAT 334

  scaffold66|si     618752 CCCGTTTTCTTGTTCGACATGCATGGGTAGTCACGATC--TTTTAGTTTG 618799
                           v        v                   v   --   -- v  ii    
C rnd-1_family-        333 GCCGTTTTCGTGTTCGACATGCATGGGTATTCA--ATCACTGTTGATTTG 286

  scaffold66|si     618800 ATGTTACCTTAAAAAATATATCTAAAATTAACGTAAAGCATGGCCAAAAA 618849
                           vvi       v                 i  iv  v              
C rnd-1_family-        285 TGATTACCTTTAAAAATATATCTAAAATCAATTTATAGCATGGCCAAAAA 236

  scaffold66|si     618850 TTTCGGGGCTTGATTGCGATTGACTAGGCCATTCTCAATTACAATGGTTT 618899
                             v              v            v     i  i          
C rnd-1_family-        235 TTACGGGGCTTGATTGCTATTGACTAGGCCTTTCTCGATCACAATGGTTT 186

  scaffold66|si     618900 AAAT------AAAACAAGCGATCAAGAGACGAATCCATGACCATATCGGT 618943
                           v   ------  v v         v   i v     ii    ii? i   
C rnd-1_family-        185 TAATTTAGAGAATAAAAGCGATCATGAGGCCAATCCGCGACCGCNTTGGT 136

  scaffold66|si     618944 CAAAAGGGCTGTTCCGCATTTCCCATGTTCT 618974
                            i              iiv      i     
C rnd-1_family-        135 CGAAAGGGCTGTTCCGTGATTCCCACGTTCT 105

Matrix = 20p43g.matrix
Kimura (with divCpGMod) = 13.23
Transitions / transversions = 1.14 (24/21)
Gap_init rate = 0.03 (8 / 318), avg. gap size = 2.00 (16 / 8)


638 12.41 0.00 3.54 scaffold66|size693783 618980 619096 (74751) genome_10_6249#DNA 205 317 (272) m_b1075s001i28 173886

  scaffold66|si     618980 CTGCGCCGCGACCAGTCTTGTCAATTTATATGCTAAGCGATGACCAGCCA 619029
                               v    v                 - -               vvi  
  genome_10_624        205 CTGCTCCGCTACCAGTCTTGTCAATTT-T-TGCTAAGCGATGACCTCTCA 252

  scaffold66|si     619030 TATTATCTGGGCTGTTGCTAAGTAGAAAAAGACTGCCTATCACGCGACTC 619079
                            v                v  v v             - v i        
  genome_10_624        253 TCTTATCTGGGCTGTTGCGAATTCGAAAAAGACTGCC-AGCGCGCGACTC 301

  scaffold66|si     619080 CTCTTCACTCTTTGAAT 619096
                              i    - iv     
  genome_10_624        302 CTCCTCAC-CCGTGAAT 317

Matrix = 20p43g.matrix
Kimura (with divCpGMod) = 11.69
Transitions / transversions = 0.40 (4/10)
Gap_init rate = 0.03 (4 / 116), avg. gap size = 1.00 (4 / 4)


508 12.82 0.00 0.00 scaffold66|size693783 619097 619174 (74673) C rnd-1_family-938#Unknown (0) 78 1 m_b1075s001i29 173887

  scaffold66|si     619097 CACACAAGGGCAAGATTCCCTTATATTGAGCGCATGCGACTCCTGCTCTT 619146
                                vv      v       ?      i i   i         v     
C rnd-1_family-         78 CACACTTGGGCAATATTCCCTNATATTGGGTGCACGCGACTCCTCCTCTT 29

  scaffold66|si     619147 CATCTGAATCAACTTTCGGCAATATATC 619174
                            v           i           v  
C rnd-1_family-         28 CCTCTGAATCAACCTTCGGCAATATTTC 1

Matrix = 20p43g.matrix
Kimura (with divCpGMod) = 12.86
Transitions / transversions = 0.67 (4/6)
Gap_init rate = 0.00 (0 / 77), avg. gap size = 0.0 (0 / 0)

317 16.18 5.88 0.00 scaffold66|size693783 619132 619199 (74648) C rnd-1_family-233#Unknown (1) 217 146 m_b1075s001i30 173887

  scaffold66|si     619132 GCGACTCCTGC--TCTTCATCT--GAATCAACTTTCGGCAATATATCCCA 619177
                                    v --     vv  -- i v   vi  v        v  i v
C rnd-1_family-        217 GCGACTCCTCCCATCTTCCGCTTCGGAACAAACTTGGGCAATATTTCTCT 168

  scaffold66|si     619178 ATCTTGCAAAACTGTTGGGATA 619199
                                                 
C rnd-1_family-        167 ATCTTGCAAAACTGTTGGGATA 146

Matrix = 20p43g.matrix
Kimura (with divCpGMod) = 18.23
Transitions / transversions = 0.38 (3/8)
Gap_init rate = 0.03 (2 / 67), avg. gap size = 2.00 (4 / 2)


485 10.15 0.00 1.45 scaffold66|size693783 619200 619269 (74578) genome_10_6249#DNA 249 317 (272) m_b1075s001i31 173888

  scaffold66|si     619200 CCCATTTTATCCGGGCTGTTGCGAATTCGAAAAAGACTGCTATCGCGCAA 619249
                            i   i     i                            i v     i 
  genome_10_624        249 CTCATCTTATCTGGGCTGTTGCGAATTCGAAAAAGACTGCCAGCGCGCGA 298

  scaffold66|si     619250 CTCCTCCTCACCCTTTGAAT 619269
                                        -v     
  genome_10_624        299 CTCCTCCTCACCC-GTGAAT 317

Matrix = 20p43g.matrix
Kimura (with divCpGMod) = 9.49
Transitions / transversions = 2.50 (5/2)
Gap_init rate = 0.01 (1 / 69), avg. gap size = 1.00 (1 / 1)


863 9.17 0.83 0.00 scaffold66|size693783 619282 619401 (74446) C rnd-1_family-233#Unknown (97) 121 1 m_b1075s001i32 173887

  scaffold66|si     619282 ATACGTCCCACATTAAAACTTATGCCCGTCTTGGAACCTGGCCCAACTCG 619331
                             v i i      v     i                      v      v
C rnd-1_family-        121 ATTCATTCCACATAAAAACCTATGCCCGTCTTGGAACCTGGCGCAACTCC 72

  scaffold66|si     619332 AGCTGCCACCTTGCCA-AATCGACCAAAATGACTTGAAAACTTGAGTTAA 619380
                                        i  -                      i          
C rnd-1_family-         71 AGCTGCCACCTTGTCATAATCGACCAAAATGACTTGAAAGCTTGAGTTAA 22

  scaffold66|si     619381 CTTAAGGGACGAGAACTTCAA 619401
                              iv                
C rnd-1_family-         21 CTTGTGGGACGAGAACTTCAA 1

Matrix = 20p43g.matrix
Kimura (with divCpGMod) = 9.81
Transitions / transversions = 1.20 (6/5)
Gap_init rate = 0.01 (1 / 119), avg. gap size = 1.00 (1 / 1)


246 23.24 7.25 6.47 scaffold66|size693783 619334 619471 (74376) scaffold6|size974155_(dbseq-nr_242)_[422877,429011]#DNA/hAT-Ac 4848 4986 (1149) m_b1075s001i33 173889

  scaffold66|si     619334 CTGCCACCTTGCCAAATCGACCAAAATGACTTGAAAACTTGAGT-TA--- 619379
                            i      v   --  v i v   iivi      vvvi v    -  ---
  scaffold6|siz       4848 CCGCCACCATGC--AAGCAAACAAGGGAACTTGATCCTTGGAGTATACAA 4895

  scaffold66|si     619380 -ACTTAAGGGACGAGAACTTC-AAGGGAATCGAGCGGTCATTTTGATG-- 619425
                           -    v  i            -v    i    i -i       viiv --
  scaffold6|siz       4896 CACTTCAGAGACGAGAACTTCTTAGGGGATCGGG-AGTCATTTAAGAGAC 4944

  scaffold66|si     619426 TGAAGCTTCCCTTGATGGGGTCACCTGTACTGG--TTTTAGGCCTAAG 619471
                               i i --     --       -- v  vi --          v  
  scaffold6|siz       4945 TGAAACCT--CTTGA--GGGTCAC--GAACAAGATTTTTAGGCCTTAG 4986

Matrix = 20p43g.matrix
Kimura (with divCpGMod) = 27.01
Transitions / transversions = 1.00 (15/15)
Gap_init rate = 0.10 (14 / 137), avg. gap size = 1.36 (19 / 14)


515 13.27 0.00 3.61 scaffold66|size693783 619402 619487 (74360) genome_10_6249#DNA 318 400 (189) m_b1075s001i34 173890

  scaffold66|si     619402 GGGAATCGAGCGGTCATTTTGATGTGAAGCTTCCCTTGATGGGGTCACCT 619451
                              i               vi                i          iv
  genome_10_624        318 GGGGATCGAGCGGTCATTTGAATGTGAAGCTTCCCTTAATGGGGTCACTA 367

  scaffold66|si     619452 GTACTGGTTTTAGGCCTAAGTAGTACGCTTAGAATT 619487
                            v i              ii   ---        i 
  genome_10_624        368 GAATTGGTTTTAGGCCTAGATAG---GCTTAGAACT 400

Matrix = 20p43g.matrix
Kimura (with divCpGMod) = 14.87
Transitions / transversions = 2.67 (8/3)
Gap_init rate = 0.04 (3 / 85), avg. gap size = 1.00 (3 / 3)


347 6.85 45.21 0.00 scaffold66|size693783 619495 619567 (74280) C rnd-1_family-339#Unknown (0) 724 619 m_b1075s001i35 173891

  scaffold66|si     619495 TAGGGAGTATCGTAGTCTAAACCCTAGTGTGTT----------------- 619527
                                                       i    -----------------
C rnd-1_family-        724 TAGGGAGTATCGTAGTCTAAACCCTAGTATGTTTTTCTACATGTACCACC 675

  scaffold66|si     619528 ----------------ATATCTCTAATCCTAATTACAGCGGGTCATTATC 619561
                           ----------------              vi        v v       
C rnd-1_family-        674 TACTAGGGTAACTTTTATATCTCTAATCCTCGTTACAGCGCGACATTATC 625

  scaffold66|si     619562 ATATAT 619567
                                 
C rnd-1_family-        624 ATATAT 619

Matrix = 20p43g.matrix
Kimura (with divCpGMod) = 5.84
Transitions / transversions = 0.67 (2/3)
Gap_init rate = 0.03 (2 / 72), avg. gap size = 16.50 (33 / 2)


2631 4.28 0.00 0.00 scaffold66|size693783 619568 619871 (73976) C genome_7_19536#DNA (0) 304 1 m_b1075s001i36 173892

  scaffold66|si     619568 AAGACTGTAGAACCCGATATCCCTAGGTGACGTCACGGCGAATCACGAAA 619617
                                                                         v   
C genome_7_1953        304 AAGACTGTAGAACCCGATATCCCTAGGTGACGTCACGGCGAATCACCAAA 255

  scaffold66|si     619618 AACGGACGAAAGATACCCCCCGCGGAGTCAGTTGGCCATCTTTGGCTTAT 619667
                                                                  i i        
C genome_7_1953        254 AACGGACGAAAGATACCCCCCGCGGAGTCAGTTGGCCATTTCTGGCTTAT 205

  scaffold66|si     619668 GGTCATTTCTGTAGTCAGAAAAACGCAAGGAGAACGGCTGTAATCAGAAA 619717
                              vv  v     i            i                       
C genome_7_1953        204 GGTACTTGCTGTAATCAGAAAAACGCGAGGAGAACGGCTGTAATCAGAAA 155

  scaffold66|si     619718 AACGCGAGGAGAACCCCTGTTACAACGAATCTGGTGTTTGAAATGAAAAT 619767
                                         v            i               i      
C genome_7_1953        154 AACGCGAGGAGAACGCCTGTTACAACGGATCTGGTGTTTGAAACGAAAAT 105

  scaffold66|si     619768 CGCTCTTTACTCAATCTCGAGTTCTGGAGACTTGACCGTCTGGCCGGCAA 619817
                                                                             
C genome_7_1953        104 CGCTCTTTACTCAATCTCGAGTTCTGGAGACTTGACCGTCTGGCCGGCAA 55

  scaffold66|si     619818 ATGATACTTTTTTGTCTCGTGACGTCACCTAGGGATATCGGGTTCTACAG 619867
                                  i                                   i      
C genome_7_1953         54 ATGATACCTTTTTGTCTCGTGACGTCACCTAGGGATATCGGGTCCTACAG 5

  scaffold66|si     619868 TCTT 619871
                               
C genome_7_1953          4 TCTT 1

Matrix = 20p43g.matrix
Kimura (with divCpGMod) = 3.78
Transitions / transversions = 1.60 (8/5)
Gap_init rate = 0.00 (0 / 303), avg. gap size = 0.0 (0 / 0)


994 6.81 3.23 5.26 scaffold66|size693783 619868 620022 (73825) C rnd-1_family-339#Unknown (98) 626 475 m_b1075s001i37 173891

  scaffold66|si     619868 TCTTATATGTACCCATCTATGTACACGCAACAACATATTATATGTTAAAG 619917
                             v             v          i                      
C rnd-1_family-        626 TCATATATGTACCCATGTATGTACACGTAACAACATATTATATGTTAAAG 577

  scaffold66|si     619918 CGATTCGAGGACG-----TCTCTAGCTTTAATCATAGTGAAAAGATATAA 619962
                                       i-----vv                              
C rnd-1_family-        576 CGATTCGAGGACAAGAAAGGTCTAGCTTTAATCATAGTGAAAAGATATAA 527

  scaffold66|si     619963 CAGGATGTAATTATTATGTCTGTTGCAAGCTACACATATACCAATACTTT 620012
                                                i              i ----   i----
C rnd-1_family-        526 CAGGATGTAATTATTATGTCTATTGCAAGCTACACACA----AATG---- 485

  scaffold66|si     620013 TGAAAAGGGT 620022
                                 i   
C rnd-1_family-        484 TGAAAAAGGT 475

Matrix = 20p43g.matrix
Kimura (with divCpGMod) = 7.16
Transitions / transversions = 1.50 (6/4)
Gap_init rate = 0.06 (9 / 154), avg. gap size = 1.44 (13 / 9)


2896 3.81 0.29 0.00 scaffold66|size693783 620003 620343 (73504) C genome_10_22051#DNA (2) 342 1 m_b1075s001i38 173893

  scaffold66|si     620003 CCAATACTTTTGAAAAGGGTGACTTTTTGTCACCCTTTATGTAGAATCTG 620052
                                                                             
C genome_10_220        342 CCAATACTTTTGAAAAGGGTGACTTTTTGTCACCCTTTATGTAGAATCTG 293

  scaffold66|si     620053 TACCACAGCGTACGTGTTCTCAAAAGGGTGACAAA-AAGTCACCCATTTT 620101
                                                            vi-         v  v 
C genome_10_220        292 TACCACAGCGTACGTGTTCTCAAAAGGGTGACACGTAAGTCACCCTTTAT 243

  scaffold66|si     620102 GGACGAATCCTATGTAGCGACGAGCTCTGTCCACCCCCGGAAAAAGTGAT 620151
                                                                i            
C genome_10_220        242 GGACGAATCCTATGTAGCGACGAGCTCTGTCCACCCCTGGAAAAAGTGAT 193

  scaffold66|si     620152 ATATCTGTGCGAGGTAGTACGGTGTGTGCCATCAAATTAATTCCAATCTC 620201
                             v                                               
C genome_10_220        192 ATCTCTGTGCGAGGTAGTACGGTGTGTGCCATCAAATTAATTCCAATCTC 143

  scaffold66|si     620202 GCTTTGGATACTTTCAGATACGTAAGCACGATACAGACAATGAAAGCAAT 620251
                                        v                            i       
C genome_10_220        142 GCTTTGGATACTTACAGATACGTAAGCACGATACAGACAATGGAAGCAAT 93

  scaffold66|si     620252 TACAAAAGGGTGACAAATAGTCACCCTTTTGAAAATGCGAATTAGCAGAG 620301
                                                             v             v 
C genome_10_220         92 TACAAAAGGGTGACAAATAGTCACCCTTTTGAAATTGCGAATTAGCAGCG 43

  scaffold66|si     620302 GCGAGGGGGGTGACGTTTCATCACCCTTTATAAGTATTGGGA 620343
                                         v    i          v           
C genome_10_220         42 GCGAGGGGGGTGACTTTTCGTCACCCTTTAAAAGTATTGGGA 1

Matrix = 20p43g.matrix
Kimura (with divCpGMod) = 3.36
Transitions / transversions = 0.44 (4/9)
Gap_init rate = 0.00 (1 / 340), avg. gap size = 1.00 (1 / 1)


3513 1.75 0.00 0.00 scaffold66|size693783 620345 620744 (73103) C rnd-1_family-349#Unknown (138) 487 88 m_b1075s001i39 173894

  scaffold66|si     620345 ATGTGAAAGAGGTCTTAGTGTACTCTAGAAAAACTCAACAAACTCTATTA 620394
                                   i      v                                  
C rnd-1_family-        487 ATGTGAAAAAGGTCTAAGTGTACTCTAGAAAAACTCAACAAACTCTATTA 438

  scaffold66|si     620395 CCTGTGATTGTGACTTGTTTATTATACGAACTACTTATAATACTGCAGGA 620444
                                     i                                       
C rnd-1_family-        437 CCTGTGATTGCGACTTGTTTATTATACGAACTACTTATAATACTGCAGGA 388

  scaffold66|si     620445 GTAAAAAAGGTCTAATCATCATCTAGTATACTTTATGAACACAAAATTCC 620494
                                                                             
C rnd-1_family-        387 GTAAAAAAGGTCTAATCATCATCTAGTATACTTTATGAACACAAAATTCC 338

  scaffold66|si     620495 ACAAAGACTAAAAATCCACACAACAAACACACAGAACCCTGAGTTACAGT 620544
                                                                      ?      
C rnd-1_family-        337 ACAAAGACTAAAAATCCACACAACAAACACACAGAACCCTGAGNTACAGT 288

  scaffold66|si     620545 CGCTTAGACCATGATGGAAAAAGTCACCTAGACATAAAAAACCATCAGGA 620594
                            v                                                
C rnd-1_family-        287 CCCTTAGACCATGATGGAAAAAGTCACCTAGACATAAAAAACCATCAGGA 238

  scaffold66|si     620595 CTGTACCCCTGCCCCATCAGCCACCTCAAAGGCCATCTAATGTACCTCCT 620644
                                                  i                          
C rnd-1_family-        237 CTGTACCCCTGCCCCATCAGCCATCTCAAAGGCCATCTAATGTACCTCCT 188

  scaffold66|si     620645 GACTCAGAGACTCCAACATAAGCAAAAGCCCTCTCAAAACCATCCACTAC 620694
                                                v                            
C rnd-1_family-        187 GACTCAGAGACTCCAACATAACCAAAAGCCCTCTCAAAACCATCCACTAC 138

  scaffold66|si     620695 CTCCTGTGCTACTTCCTGACTGTTTACTCTTGTCCTTCTTGCCACCTGTC 620744
                                                           i                 
C rnd-1_family-        137 CTCCTGTGCTACTTCCTGACTGTTTACTCTTGCCCTTCTTGCCACCTGTC 88

Matrix = 20p43g.matrix
Kimura (with divCpGMod) = 1.55
Transitions / transversions = 1.33 (4/3)
Gap_init rate = 0.00 (0 / 399), avg. gap size = 0.0 (0 / 0)

4127 9.68 0.34 0.68 scaffold66|size693783 620667 621259 (72588) C rnd-1_family-315#Unknown (0) 591 1 m_b1075s001i40 173894

  scaffold66|si     620667 CAAAAGCCCTCTCAAAACCATCCACTACCTCCTGTGCTACTTCCTGACTG 620716
                                                  i                          
C rnd-1_family-        591 CAAAAGCCCTCTCAAAACCATCCGCTACCTCCTGTGCTACTTCCTGACTG 542

  scaffold66|si     620717 TTTACTCTTGTCCTTCTTGCCACCTGTCTAATTCCGTTTCTTTCTTCACT 620766
                                     i                                vvv    
C rnd-1_family-        541 TTTACTCTTGCCCTTCTTGCCACCTGTCTAATTCCGTTTCTTTGAACACT 492

  scaffold66|si     620767 CCACCCACCATGATTCCTGCCATCCACCTT-TTATGAGCTGGACTTCGAG 620815
                                                    i    -   i          vv   
C rnd-1_family-        491 CCACCCACCATGATTCCTGCCATCCGCCTTGTTACGAGCTGGACTGGGAG 442

  scaffold66|si     620816 GAAGCCATGCTTTATCTTCTGCTGTACCATTCTTGATAATTTCACTACAA 620865
                                 v   i  i  i  i  ?          i            ? i 
C rnd-1_family-        441 GAAGCCTTGCCTTGTCCTCCGCNGTACCATTCTCGATAATTTCACTNCGA 392

  scaffold66|si     620866 GCAACCTTTTTTGACCACATCCCAATTGTATACTTACTGAGCTGCCCTTG 620915
                                    i       ?i       ?               i      v
C rnd-1_family-        391 GCAACCTTTCTTGACCANGTCCCAATNGTATACTTACTGAGCCGCCCTTC 342

  scaffold66|si     620916 ATCTTTTGCACGCCCAAATTTAGCTCACAGTCTGCTTGAGATAGTCTGTT 620965
                              i     ? --      v    i i          v     ?      
C rnd-1_family-        341 ATCCTTTGCNC--CCAAATATAGCCCGCAGTCTGCTTCAGATANTCTGTT 294

  scaffold66|si     620966 GCAAAATGAAAAGAAGACTGGACAAAATCCTCATCGACATCTGTTGATAT 621015
                             vi                i                      i  i   
C rnd-1_family-        293 GCCGAATGAAAAGAAGACTGAACAAAATCCTCATCGACATCTGCTGGTAT 244

  scaffold66|si     621016 CACCAATCCTGGAGCCTCCGCTATCTTCCAAAAATTGGCTTCCATTTTGT 621065
                                    v   vv  v v i   v                  i     
C rnd-1_family-        243 CACCAATCCAGGACACTGCTCCATCATCCAAAAATTGGCTTCCACTTTGT 194

  scaffold66|si     621066 GTCTAGCTCATTCACGAACTCCTTCCGTGGCAAATCTGAACCCTTGCGCT 621115
                            v   i       i v                       ?      v   
C rnd-1_family-        193 GGCTAACTCATTCGCCAACTCCTTCCGTGGCAAATCTGANCCCTTGAGCT 144

  scaffold66|si     621116 GCATGAAAGGCTTGATCATGTAAGTC-TTGTTGACGACAACAACAGCCTT 621164
                                            ?        -        --iv      i    
C rnd-1_family-        143 GCATGAAAGGCTTGATCNTGTAAGTCATTGTTGAC--TTACAACAACCTT 96

  scaffold66|si     621165 TCCCTTCAGCCACATTCTCCAGCCATTCAAACGAGTAACTTTGGTAAGAA 621214
                           v   i?           ?   v        ?   v  i   i    i   
C rnd-1_family-         95 ACCCCNCAGCCACATTCNCCACCCATTCAANCGATTAGCTTCGGTAGGAA 46

  scaffold66|si     621215 ATGCAAAAGACTCTGGGACACATCAAAACTTTCCCCAGTAGAAAA 621259
                                                 i   v    v    i        
C rnd-1_family-         45 ATGCAAAAGACTCTGGGACACACCAATACTTACCCCGGTAGAAAA 1

Matrix = 20p43g.matrix
Kimura (with divCpGMod) = 8.46
Transitions / transversions = 1.28 (32/25)
Gap_init rate = 0.01 (6 / 592), avg. gap size = 1.00 (6 / 6)


1599 7.83 2.10 3.40 scaffold66|size693783 621590 621827 (72020) C rnd-1_family-86#Unknown (0) 826 592 m_b1075s001i41 173895

  scaffold66|si     621590 CTATGATGTGTATGCACAGTCTTGGTGCCAGAATTTGGCACTAGACATCA 621639
                                                                          v  
C rnd-1_family-        826 CTATGATGTGTATGCACAGTCTTGGTGCCAGAATTTGGCACTAGACAACA 777

  scaffold66|si     621640 TCATAAAATGGTTCTATGATTTTGACTTAATCAAATTA--ATTGCTAGTT 621687
                                                        i        --          
C rnd-1_family-        776 TCATAAAATGGTTCTATGATTTTGACTTAGTCAAATTAATATTGCTAGTT 727

  scaffold66|si     621688 TACTAGTACTTTCGCATGTAGATTTCTTGCCATGACGTGGGAAAATCATA 621737
                                                       v                 v   
C rnd-1_family-        726 TACTAGTACTTTCGCATGTAGATTTCTTTCCATGACGTGGGAAAATAATA 677

  scaffold66|si     621738 GAGTTTTCTATGATGGCTAGCAAAAAATAGTGGCATC-ATCTATGATATT 621786
                                                 v     i   iiv  -v  i    ii v
C rnd-1_family-        676 GAGTTTTCTATGATGGCTAGCATAAAATGGTGATTTCTTTCCATGACGTG 627

  scaffold66|si     621787 GATGATGG--GTTTGAGTTACTAAGGAGTAGTTTTAGTGCTCT 621827
                            i      --         i  --------  i    i     
C rnd-1_family-        626 GGTGATGGTCGTTTGAGTTGCT--------GTCTTAGCGCTCT 592

Matrix = 20p43g.matrix
Kimura (with divCpGMod) = 7.37
Transitions / transversions = 1.57 (11/7)
Gap_init rate = 0.05 (11 / 237), avg. gap size = 1.18 (13 / 11)


750 13.14 2.88 1.42 scaffold66|size693783 621827 621965 (71882) scaffold133|size826974_(dbseq-nr_519)_[800995,807399]#LTR/Gypsy 1 141 (6264) m_b1075s001i42 173896

  scaffold66|si     621827 TGACCTGAGCCG-TTCG--GCAAAAAAATATCACGCAAAAAATATAGGTA 621873
                                       -    -- i               i    v        
  scaffold133|s          1 TGACCTGAGCCGATTCGTCGTAAAAAAATATCACGCGAAAATTATAGGTA 50

  scaffold66|si     621874 AGTTCGACAAGGGTCGAAGAGTGTATTTTTATGAGTT-TAATTTGCTCTA 621922
                           iv       i v        v vv           i -  v    iv  -
  scaffold133|s         51 GTTTCGACAGGTGTCGAAGATTTGATTTTTATGAGCTATATTTTGTGCT- 99

  scaffold66|si     621923 ATTGTGAGGATGGAAGGGCAGTGGAGCTGCTCTTCCAATCCAA 621965
                                          i         v    v -    i     
  scaffold133|s        100 ATTGTGAGGATGGAAAGGCAGTGGACCTGCAC-TCCAGTCCAA 141

Matrix = 20p43g.matrix
Kimura (with divCpGMod) = 13.66
Transitions / transversions = 0.80 (8/10)
Gap_init rate = 0.04 (5 / 138), avg. gap size = 1.20 (6 / 5)


577 7.89 0.00 0.00 scaffold66|size693783 621960 622035 (71812) C rnd-1_family-156#Unknown (720) 240 165 m_b1075s001i43 173897

  scaffold66|si     621960 ATCCAATCATGTGCTGTGATTGTATAACTGGTTCTCTAGCCTCAAAGGCT 622009
                            i i     i              v   v                 i   
C rnd-1_family-        240 ACCTAATCACGTGCTGTGATTGTAAAACGGGTTCTCTAGCCTCAAAAGCT 191

  scaffold66|si     622010 TATCTATGTTTTACATGCTCTTTTAA 622035
                                                     
C rnd-1_family-        190 TATCTATGTTTTACATGCTCTTTTAA 165

Matrix = 20p43g.matrix
Kimura (with divCpGMod) = 7.06
Transitions / transversions = 2.00 (4/2)
Gap_init rate = 0.00 (0 / 75), avg. gap size = 0.0 (0 / 0)


2300 3.02 0.38 0.00 scaffold66|size693783 622040 622304 (71543) C rnd-5_family-2063#Unknown (0) 266 1 m_b1075s001i44 173898

  scaffold66|si     622040 CTTAGTGAGAAATGCCTTAAATGTGCTATACTATGGACCAAAAA-CTCCT 622088
                                                ?                      -     
C rnd-5_family-        266 CTTAGTGAGAAATGCCTTAAANGTGCTATACTATGGACCAAAAAACTCCT 217

  scaffold66|si     622089 AGTATAGCCTATACTTAGCTATGTTTTCGTCCATAGTATACTATTTTAAG 622138
                                                                    ii       
C rnd-5_family-        216 AGTATAGCCTATACTTAGCTATGTTTTCGTCCATAGTATACCGTTTTAAG 167

  scaffold66|si     622139 GCACTTTTAAGCGGCCCCATGATGATTCTCCATGCATTTTGAATCACGAG 622188
                                                  i                ?         
C rnd-5_family-        166 GCACTTTTAAGCGGCCCCATGATAATTCTCCATGCATTTTNAATCACGAG 117

  scaffold66|si     622189 TTTGCTCCCACATCCCTTCAATCCCTCATCGATCGCCCAACTCCTCCCTC 622238
                             i                                               
C rnd-5_family-        116 TTCGCTCCCACATCCCTTCAATCCCTCATCGATCGCCCAACTCCTCCCTC 67

  scaffold66|si     622239 AAGGTGTCATCCCCAACAATATTGACTTTTTAATATCGCGATTTCATAGG 622288
                               i      v  i       i                           
C rnd-5_family-         66 AAGGCGTCATCGCCGACAATATCGACTTTTTAATATCGCGATTTCATAGG 17

  scaffold66|si     622289 GGGTGGTGGGGACTAT 622304
                                           
C rnd-5_family-         16 GGGTGGTGGGGACTAT 1

Matrix = 20p43g.matrix
Kimura (with divCpGMod) = 1.31
Transitions / transversions = 7.00 (7/1)
Gap_init rate = 0.00 (1 / 264), avg. gap size = 1.00 (1 / 1)


876 18.08 1.12 0.56 scaffold66|size693783 622284 622461 (71386) rnd-1_family-1374#Unknown 125 303 (0) m_b1075s001i45 173899

  scaffold66|si     622284 ATAGGGGGTGGTGGGGACTATCTTGCTGAACTTTTTGCGTAGAATTCAAT 622333
                              v v   v                iv                   i  
  rnd-1_family-        125 ATATGCGGTTGTGGGGACTATCTTGCCCAACTTTTTGCGTAGAATTCGAT 174

  scaffold66|si     622334 GGTGACGTCAGTTT-TGCTGAAAACG-ACCAGAACCTAGCAGAATCAAAA 622381
                           v    i     vv -        -  -i i?    viiv ii ?  vi v
  rnd-1_family-        175 CGTGATGTCAGAATATGCTGAAA-CGCGCTNGAACACGTCGAANTCCGAC 223

  scaffold66|si     622382 AAGAGGGCTATACTTTGGTCGTTTTGACCCAAGTGACTATACTTGGGTTA 622431
                            v vvv v       v        i   v     vi            i 
  rnd-1_family-        224 ACGTCCGGTATACTTGGGTCGTTTCGACACAAGTTGCTATACTTGGGTCA 273

  scaffold66|si     622432 GATTGGCACTAGTACCGGGAAGAGGGTTAA 622461
                                                         
  rnd-1_family-        274 GATTGGCACTAGTACCGGGAAGAGGGTTAA 303

Matrix = 20p43g.matrix
Kimura (with divCpGMod) = 16.92
Transitions / transversions = 0.68 (13/19)
Gap_init rate = 0.02 (3 / 177), avg. gap size = 1.00 (3 / 3)


1596 3.87 0.00 0.00 scaffold66|size693783 622462 622642 (71205) C rnd-1_family-86#Unknown (645) 181 1 m_b1075s001i46 173900

  scaffold66|si     622462 AAAAGGCAATGCATCCTTCAAAAATATATCCAATTTTGCGCTCGTGCGTG 622511
                                     i       i           v                 i 
C rnd-1_family-        181 AAAAGGCAATACATCCTTTAAAAATATATCGAATTTTGCGCTCGTGCGCG 132

  scaffold66|si     622512 CCACGCGAGCGAAGCTAGCATGGAGTGAGCACTAACTGGCTTCCGCTGTT 622561
                             i                 i         i                   
C rnd-1_family-        131 CCGCGCGAGCGAAGCTAGCACGGAGTGAGCGCTAACTGGCTTCCGCTGTT 82

  scaffold66|si     622562 ATCTTTATTTAGAGAAACAAGACTTCTTCCAGTTTGCAGGCTCCTATTGC 622611
                                                                             
C rnd-1_family-         81 ATCTTTATTTAGAGAAACAAGACTTCTTCCAGTTTGCAGGCTCCTATTGC 32

  scaffold66|si     622612 TGCTAAAAAATCTTGCAGCGGCTGCTTGTAA 622642
                                                          
C rnd-1_family-         31 TGCTAAAAAATCTTGCAGCGGCTGCTTGTAA 1

Matrix = 20p43g.matrix
Kimura (with divCpGMod) = 1.91
Transitions / transversions = 6.00 (6/1)
Gap_init rate = 0.00 (0 / 180), avg. gap size = 0.0 (0 / 0)

249 18.37 0.00 2.04 scaffold66|size693783 622608 622657 (71190) C rnd-2_family-88#Unknown (576) 433 385 m_b1075s001i47 173900

  scaffold66|si     622608 TTGCTGCTAAAAAATCTTGCAGCGGCTGCTTGTAATTATATATATGTTAG 622657
                            i   i -                      v     iv  vv i    i 
C rnd-2_family-        433 TCGCTAC-AAAAAATCTTGCAGCGGCTGCTGGTAATCTTAGTTGTGTTGG 385

Matrix = 20p43g.matrix
Kimura (with divCpGMod) = 18.77
Transitions / transversions = 1.25 (5/4)
Gap_init rate = 0.02 (1 / 49), avg. gap size = 1.00 (1 / 1)

277 9.53 0.00 2.38 scaffold66|size693783 622608 622650 (71197) C rnd-1_family-81#Unknown (38) 158 117 m_b1075s001i48 173900

  scaffold66|si     622608 TTGCTGCTAAAAAATCTTGCAGCGGCTGCTTGTAATTATATAT 622650
                            i   i -                      v        v   
C rnd-1_family-        158 TCGCTAC-AAAAAATCTTGCAGCGGCTGCTGGTAATTATTTAT 117

Matrix = 20p43g.matrix
Kimura (with divCpGMod) = 7.77
Transitions / transversions = 1.00 (2/2)
Gap_init rate = 0.02 (1 / 42), avg. gap size = 1.00 (1 / 1)


3345 5.69 3.64 0.00 scaffold66|size693783 622681 623119 (70728) rnd-1_family-241#Unknown 1 455 (0) m_b1075s001i49 173901

  scaffold66|si     622681 GAAGGCATAGGAATCGTGCGATCAATTGCAAAACAATTATGACCAATGGA 622730
                                                                 i           
  rnd-1_family-          1 GAAGGCATAGGAATCGTGCGATCAATTGCAAAACAATTGTGACCAATGGA 50

  scaffold66|si     622731 TTCAGACCTTTTTTTATCCGTGACTAAGAGGATACATGTAGAATTAGTCG 622780
                              v                              i             v 
  rnd-1_family-         51 TTCCGACCTTTTTTTATCCGTGACTAAGAGGATATATGTAGAATTAGTGG 100

  scaffold66|si     622781 ATTTTTAGTGAGCTAGCAGATAATTAGTACAATTGCAGATTATTTGTACA 622830
                                      i     i                               ?
  rnd-1_family-        101 ATTTTTAGTGAACTAGCGGATAATTAGTACAATTGCAGATTATTTGTACN 150

  scaffold66|si     622831 ATTGCAGATTATTTGTA--------------TTGTACTGTTGCAGATTAT 622866
                                            --------------      ?i        ?  
  rnd-1_family-        151 ATTGCAGATTATTTGTACTATTGCAGATTATTTGTACNATTGCAGATNAT 200

  scaffold66|si     622867 TTGTACTATTGCAGATTATTAGATCCTGTACTATTCCTACGTGAGAATCT 622916
                                 v      ?                             ?      
  rnd-1_family-        201 TTGTACAATTGCANATTATTAGATCCTGTACTATTCCTACGTGNGAATCT 250

  scaffold66|si     622917 GCTAGATTTCTGGAGGATTGGAGGATTTCTAGCGGATTCGTAGATAATAT 622966
                                            i                              ? 
  rnd-1_family-        251 GCTAGATTTCTGGAGGACTGGAGGATTTCTAGCGGATTCGTAGATAATNT 300

  scaffold66|si     622967 ATACTATTGCAGATAATTCGTACAATTGCGGATACTTTGCTCAATCAAAG 623016
                           i                 i               v     v     ivi 
  rnd-1_family-        301 GTACTATTGCAGATAATTTGTACAATTGCGGATAATTTGCGCAATCGCGG 350

  scaffold66|si     623017 ATTTTTGGCTCATGTGCAAAGCAGTCGTGCGGGTCTAAAA-ATA-CATGC 623064
                                 v  v i                  i   v     - i -    i
  rnd-1_family-        351 ATTTTTTGCGCGTGTGCAAAGCAGTCGTGCAGGTGTAAAATACATCATGT 400

  scaffold66|si     623065 GCAAACATATTAATATGACGATTTTCCCGCAAAATCAAGGATTTCCTTAG 623114
                                       v     v                               
  rnd-1_family-        401 GCAAACATATTACTATGAAGATTTTCCCGCAAAATCAAGGATTTCCTTAG 450

  scaffold66|si     623115 CCTTC 623119
                                
  rnd-1_family-        451 CCTTC 455

Matrix = 20p43g.matrix
Kimura (with divCpGMod) = 5.12
Transitions / transversions = 1.27 (14/11)
Gap_init rate = 0.01 (3 / 438), avg. gap size = 5.33 (16 / 3)


1410 20.57 0.36 0.36 scaffold66|size693783 623119 623396 (70451) genome_6_9737#DNA 26 303 (423) m_b1075s001i50 173902

  scaffold66|si     623119 CCCGTGCTGGAACTGGGACCGATTTTTTGCCCCGTGCTGGAACTTGAACG 623168
                                                 i    i                v i   
  genome_6_9737         26 CCCGTGCTGGAACTGGGACCGACTTTTCGCCCCGTGCTGGAACTGGGACG 75

  scaffold66|si     623169 CTGACGTCCGCATACTGGCACCGTGCCACTATGGGGCGCCCCGTGCTGGA 623218
                            i   iv  v i vv              v i                  
  genome_6_9737         76 CCGACAGCCCCGTTGTGGCACCGTGCCACAACGGGGCGCCCCGTGCTGGA 125

  scaffold66|si     623219 ACTTGACTCAAAAATAAGTTTGTGTCATTTCCCGTGCTGGAACTGGATGT 623268
                              v ivi       i  v vv  v   v                 ii i
  genome_6_9737        126 ACTGGGACCAAAAATGAGATATTGACATGTCCCGTGCTGGAACTGGGCGC 175

  scaffold66|si     623269 CCAGTGCTAGAACTGGACAATGGCCTTGTAACCCCGAATTGGCACCGGCC 623318
                             v     i         vv vvi  i v           v    ii   
  genome_6_9737        176 CCCGTGCTGGAACTGGACTTTTTTCTCGAAACCCCGAATTTGCACTAGCC 225

  scaffold66|si     623319 CCATACTGGCATTAGTGCCACTACCGGGCATCCCATATTGGCACTAGTGC 623368
                            ii v      i   v     i iv    ii    v iii          
  genome_6_9737        226 CTGTTCTGGCACTAGAGCCACCATGGGGCGCCCCAAACCAGCACTAGTGC 275

  scaffold66|si     623369 CAATTT-GGGATGCCCTGTAGTGGTACTA 623396
                             i   -     v   - v v   i    
  genome_6_9737        276 CAGTTTGGGGATTCCC-GAATTGGCACTA 303

Matrix = 20p43g.matrix
Kimura (with divCpGMod) = 21.06
Transitions / transversions = 1.11 (30/27)
Gap_init rate = 0.01 (2 / 277), avg. gap size = 1.00 (2 / 2)


1086 19.32 2.90 0.00 scaffold66|size693783 623442 623648 (70199) genome_6_9737#DNA 514 726 (0) m_b1075s001i51 173903

  scaffold66|si     623442 GGCTTATTTACTTATGTCAGAA-AGCGAATCAGAATTTTTTTTATTGTGT 623490
                              i   i              -   vvi           vivv i v  
  genome_6_9737        514 GGCCTATCTACTTATGTCAGAACAGCCTGTCAGAATTTTTGCGTTCGGGT 563

  scaffold66|si     623491 ACACTGAAGTCTCTACTTCAACCAAAAATTGTCCCCAAATC-----CAGA 623535
                             v iv   v               i  v            -----    
  genome_6_9737        564 ACTCCTAAGGCTCTACTTCAACCAAGAAATGTCCCCAAATCGTCACCAGA 613

  scaffold66|si     623536 TCACTTTTTGACAGAGAGTGCCAGTATGGGGACGTCGGCGTCCCAGTTCC 623585
                             i v      ii vv       vv i    vi                 
  genome_6_9737        614 TCGCGTTTTGATGGCCAGTGCCACAACGGGGCTGTCGGCGTCCCAGTTCC 663

  scaffold66|si     623586 AGCACGGGACGAAAAATCGGTCCCAGTTCCAGCACACGGCCAGCGCACAT 623635
                                   i      i                   iv    i iivviv 
  genome_6_9737        664 AGCACGGGGCGAAAAGTCGGTCCCAGTTCCAGCACGGGGCCGGTAGCTTT 713

  scaffold66|si     623636 TTGGGGTCCAACA 623648
                                 i      
  genome_6_9737        714 TTGGGGCCCAACA 726

Matrix = 20p43g.matrix
Kimura (with divCpGMod) = 18.94
Transitions / transversions = 1.00 (20/20)
Gap_init rate = 0.01 (2 / 206), avg. gap size = 3.00 (6 / 2)


594 18.63 0.00 0.00 scaffold66|size693783 623817 623918 (69929) genome_1_3367#DNA 1 102 (382) m_b1075s001i52 173904

  scaffold66|si     623817 TCCCAACAACTACAGAGGTCGTGTAATTATGGCACTATCTATGTAGAATC 623866
                                  v  i        v   i      v    i i  v       i 
  genome_1_3367          1 TCCCAACTACCACAGAGGTGGTGCAATTATTGCACCACCTCTGTAGAACC 50

  scaffold66|si     623867 CCAGTATGTTCCTGCATACTTTCAAGGTGGTGGAATTATTTCACCACCTT 623916
                             i    i  i  i v ii    v        v       v         
  genome_1_3367         51 CCGGTATATTTCTACTTGTTTTCCAGGTGGTGCAATTATTGCACCACCTT 100

  scaffold66|si     623917 GT 623918
                             
  genome_1_3367        101 GT 102

Matrix = 20p43g.matrix
Kimura (with divCpGMod) = 20.45
Transitions / transversions = 1.38 (11/8)
Gap_init rate = 0.00 (0 / 101), avg. gap size = 0.0 (0 / 0)


608 24.39 4.17 3.21 scaffold66|size693783 623960 624175 (69672) rnd-5_family-4502#Unknown 36 253 (71) m_b1075s001i53 173905

  scaffold66|si     623960 TTCATCTCAAGGCAGAGGTAGTGCAGGCAATAGAAATCAATATGAAGTTA 624009
                             i       i          i   i    v       i  iv   ? v 
  rnd-5_family-         36 TTTATCTCAAAGCAGAGGTAGCGCAAGCAAAAGAAATCGATGAGAANTGA 85

  scaffold66|si     624010 AATGAAAAATGAGTAGGCC--ATCTTTTCT----TAAAA--TAAATTCGG 624051
                              i    ?i  v  i   --  i  i   ---- i   --     ----
  rnd-5_family-         86 AATAAAAANCGATTAAGCCTAATTTTCTCTCTGATGAAATTTAAAT---- 131

  scaffold66|si     624052 TGCGGCAACATTTGATTTTTATGTAAACACTCCAATTTCTGCCTAGGGGA 624101
                            ii i  iv    i    vv i  v        ivvi   vi v  v --
  rnd-5_family-        132 TATGACAGAATTTAATTTGAACGTCAACACTCCGTGCTCTTTCAAGTG-- 179

  scaffold66|si     624102 TAATTGTGTGCACACACTGTATGTCATTTTCT-CAAACATATGCCTGTTG 624150
                           ii  i i v        i v            -    -     v v   ?
  rnd-5_family-        180 CGATCGCGGGCACACACCGAATGTCATTTTCTACAAA-ATATGACAGTTN 228

  scaffold66|si     624151 GTGATATTGAAAACTTGGGAATAGT 624175
                           v iv v  iv v   ?v        
  rnd-5_family-        229 TTATTTTTACATACTNCGGAATAGT 253

Matrix = 20p43g.matrix
Kimura (with divCpGMod) = 24.57
Transitions / transversions = 1.22 (28/23)
Gap_init rate = 0.05 (11 / 215), avg. gap size = 1.45 (16 / 11)


306 27.40 2.90 2.16 scaffold66|size693783 624129 624266 (69581) genome_1_3367#DNA 341 479 (5) m_b1075s001i54 173906

  scaffold66|si     624129 TTTCTCAAACATATGCCTGTTGGTGATATTGAAAACTTG----GGAATAG 624174
                                  v v  v  i      v v-  i  vvv  v  ----       
  genome_1_3367        341 TTTCTCACAAATTTGTCTGTTGCTC-TACTGTCTACATGCATCGGAATAG 389

  scaffold66|si     624175 TACAAACGCAGATGTTGGAATCATTGCATCACATCAAAAGTGGAAATTAT 624224
                              i ivvv  i  v  v   v      i    -v     v vii    v
  genome_1_3367        390 TACGAGATGAGGTGGTGCAATAATTGCACCACA-AAAAAGAGCGGATTAG 438

  scaffold66|si     624225 GATGGATAGATGGGGGGTAATAATTGCACCTCCTCTGGTAGT 624266
                           v i i - vv  v  v i   v        v           
  genome_1_3367        439 CACGAA-ATTTGTGGTGCAATTATTGCACCACCTCTGGTAGT 479

Matrix = 20p43g.matrix
Kimura (with divCpGMod) = 31.12
Transitions / transversions = 0.42 (11/26)
Gap_init rate = 0.03 (4 / 137), avg. gap size = 1.75 (7 / 4)


512 26.29 1.89 1.89 scaffold66|size693783 624301 624459 (69388) genome_7_1761#DNA 1 159 (495) m_b1075s001i55 173907

  scaffold66|si     624301 TGTCAGTAGCTGTTTGTAGATCCCCTCATTGATAGAGCATTTCTCATTGT 624350
                              i      i         i    i i iv     v vivi    iv  
  genome_7_1761          1 TGTTAGTAGCCGTTTGTAGACCCCCCCGTCTATAGACCCCACCTCACAGT 50

  scaffold66|si     624351 CTATAGACCACTGGTAAAGTCTATAGACTCTACTATATTTTTCAATGTGC 624400
                                    v ivv iv             i  v v   ivi i vivi 
  genome_7_1761         51 CTATAGACCCCCCCTGTAGTCTATAGACTCCACGAAATTCGCCGAAAAAC 100

  scaffold66|si     624401 CGTTTGTTG-CCCCCGCTGGGGTCTGTATACTG-GAGTAGGGGTCAATGG 624448
                                  v -     v  ---    i  v    -   vi      v  i 
  genome_7_1761        101 CGTTTGTAGACCCCCCCT---GTCTATAGACTGTGAGGGGGGGTCTATAG 147

  scaffold66|si     624449 ACT-TTTCATGA 624459
                              - iv     
  genome_7_1761        148 ACTATCACATGA 159

Matrix = 20p43g.matrix
Kimura (with divCpGMod) = 29.04
Transitions / transversions = 1.05 (21/20)
Gap_init rate = 0.04 (6 / 158), avg. gap size = 1.00 (6 / 6)


275 14.06 0.00 13.79 scaffold66|size693783 624465 624530 (69317) C rnd-5_family-3600#Unknown (30) 454 397 m_b1075s001i56 173908

  scaffold66|si     624465 TAAAGCCATGTTTTCGGGAAGAAATTTTGTGCACCCTACCCAAGGGACCA 624514
                              i         i i  v    ?     i i         ------   
C rnd-5_family-        454 TAAGGCCATGTTTCCAGGCAGAANTTTTGCGTACCCTACCC------CCA 411

  scaffold66|si     624515 TAATTAAATAATTTAA 624530
                           -  -   i  i     
C rnd-5_family-        410 -AA-TAAGTAGTTTAA 397

Matrix = 20p43g.matrix
Kimura (with divCpGMod) = 14.06
Transitions / transversions = 7.00 (7/1)
Gap_init rate = 0.12 (8 / 65), avg. gap size = 1.00 (8 / 8)


521 28.20 6.86 0.93 scaffold66|size693783 624603 624806 (69041) C rnd-1_family-784#Unknown (230) 220 5 m_b1075s001i57 173909

  scaffold66|si     624603 TCACCCCACAAGAATCCTGCATTAGATAGTCATCAACACTGCAAGCAACT 624652
                                   -i     i    iiv   v ivi  ii      ii    ivi
C rnd-1_family-        220 TCACCCCA-GAGAATTCTGCGCGAGAAAAATATTGACACTGTGAGCAGGC 172

  scaffold66|si     624653 GATTCACACTTGACAAAGTTGCACGTCCATCCTTTGTGTCTACCCACCG- 624701
                           i ivii  iv         iv       i  v  vv       i    i-
C rnd-1_family-        171 AACGTGCATGTGACAAAGTCTCACGTCCGTCATTATTGTCTACTCACCAC 122

  scaffold66|si     624702 -GGGGCAAA-GACCGAGCAATGCTGACTG-AAAAGTACACTCTTTACCAA 624748
                           -v i     -   v  v      i-  i -    iv v     vii    
C rnd-1_family-        121 TCGAGCAAACGACAGACCAATGCC-ACCGAAAAAAGAGACTCTACGCCAA 73

  scaffold66|si     624749 AAGTTTGAC-----TCT-----ACTAATGGATTCAGACTGCTGGGACCAT 624788
                           v i  i   ----- i -----   v  v  v     i        ?  v
C rnd-1_family-         72 TAATTCGACCTGTATTTCAAAAACTCATCGAGTCAGATTGCTGGGANCAA 23

  scaffold66|si     624789 AAAAGGGGATGGATTGGT 624806
                              ii   i? v    i 
C rnd-1_family-         22 AAAGAGGGGNGTATTGAT 5

Matrix = 20p43g.matrix
Kimura (with divCpGMod) = 31.42
Transitions / transversions = 1.59 (35/22)
Gap_init rate = 0.04 (8 / 203), avg. gap size = 2.00 (16 / 8)


1244 30.39 1.13 0.00 scaffold66|size693783 624833 625273 (68574) C rnd-5_family-347#Unknown (119) 929 484 m_b1075s001i58 173910

  scaffold66|si     624833 TGATGATGAAGATTTGAAAATACACACATTAACTCACCGGCCTAAATTAC 624882
                                  v      i     ii      vi    i   i    ?  vvii
C rnd-5_family-        929 TGATGATTAAGATTCGAAAACGCACACAACAACTTACCAGCCTNAAGAGT 880

  scaffold66|si     624883 CCATTGA-AGTATTCTTGCCACCTGTGAACCATGCCAATGCTTTTGTTGT 624931
                             i ii -  vv    iv   v   iii   vi   v    v    v?  
C rnd-5_family-        879 CCGTCAAGAGATTTCTCTCCAACTGCAGACCTCGCCTATGCATTTGGNGT 830

  scaffold66|si     624932 GATAGAAAATGTAGTGAGAATTTGTGTTGTGAATGGA-TGAAA-ACAATC 624979
                             v     ?         i i       i    v i -     -     v
C rnd-5_family-        829 GAAAGAAANTGTAGTGAGGACTTGTGTTATGAAGGAACTGAAAAACAATG 780

  scaffold66|si     624980 AAAGCAAAAGTTGTTTACCACAAGCAGATGCTGGCAAGTAACTATCCAGC 625029
                           i      v ivi  vvi v  i i       i   i ivv     i  i 
C rnd-5_family-        779 GAAGCAACAAGCGTAAGCAACGAACAGATGCCGGCGAAACACTATTCAAC 730

  scaffold66|si     625030 ACCAACAATAAGCTGGATCCAGTGTAAATGAGCAAACATAAATATACAGA 625079
                            v      v  i vi    v     ii i      i  vv v ?i  ii 
C rnd-5_family-        729 AGCAACAAGAAACGAGATCAAGTGTGGACGAGCAAGCAATATTNCACGAA 680

  scaffold66|si     625080 ACTTCAAAACAAACTTAACAAGGGTAATTTCTTACCAAGGAGTGAGATTA 625129
                              v   ?     v i   i    vi ivivi    v  ivii     v 
C rnd-5_family-        679 ACTGCAANACAAAATCAACGAGGGAGACGCACTACCCAGACACGAGATAA 630

  scaffold66|si     625130 ATGAATGAATAAACAACTTCAGTG-CAAAGAGAGCAAACGTAAAGCAAGA 625178
                            i   i iv v      i    i -ii  i i i v  iii      i  
C rnd-5_family-        629 ACGAACGGTTCAACAACCTCAGCGATGAAAAAAACCAATACAAAGCAGGA 580

  scaffold66|si     625179 GCTGCAGGAGTGAAA-AAATGATAGCTTTTAGAGATGAACTTATTTTTAA 625227
                             i v v  i     -ii   v v iivvi v   i  i  ?   iv?  
C rnd-5_family-        579 GCCGAACGAATGAAAGGGATGCTCGTCAACATAGACGAGCTNATTCGNAA 530

  scaffold66|si     625228 AGCCTTGCAATAAACAAAAGGGATGTTCTGTTGGGAGACCATGGCA 625273
                           vv v   v?vi    i  v  i i v  v             v   
C rnd-5_family-        529 TTCGTTGANCCAAACGAATGGAACGGTCAGTTGGGAGACCATTGCA 484

Matrix = 20p43g.matrix
Kimura (with divCpGMod) = 33.14
Transitions / transversions = 1.35 (77/57)
Gap_init rate = 0.01 (5 / 440), avg. gap size = 1.00 (5 / 5)


259 25.61 5.19 8.72 scaffold66|size693783 625354 625507 (68340) genome_12_13052#DNA 350 498 (2) m_b1075s001i59 173911

  scaffold66|si     625354 AAATATCTATTTCCAATTTTT--AATCTAAATTGCTTACGCAAA----GT 625397
                               i       i--      --           viv i i   ---- i
  genome_12_130        350 AAATGTCTATTTT--ATTTTTTAAATCTAAATTGACGATGTAAAAAAGGC 397

  scaffold66|si     625398 TGGTATTGAGCAATGTTAATT-TCAAAATTTCCCGGTCTTACCATTTCAA 625446
                             vi -ii  i v v  i  i-  v  v       viv  v vv   i i
  genome_12_130        398 TGTCA-CAAGTATTTTTGATCGTCTAATTTTCCCGCCATTTCATTTTTAG 446

  scaffold66|si     625447 A-GGGGGATCTGCAGACAGTAAATGTAAAATGGTGTCTGTAGACTTGAGG 625495
                            -     i   ii    ------   i ii   v    i    --  -  
  genome_12_130        447 ATGGGGGGTCTATAGAC------TGTGAGGTGGGGTCTATAGA--TG-GG 487

  scaffold66|si     625496 GGTTTGACAAAC 625507
                              i -      
  genome_12_130        488 GGTCT-ACAAAC 498

Matrix = 20p43g.matrix
Kimura (with divCpGMod) = 30.05
Transitions / transversions = 1.77 (23/13)
Gap_init rate = 0.11 (17 / 153), avg. gap size = 1.24 (21 / 17)

327 22.18 1.98 10.75 scaffold66|size693783 625418 625518 (68329) genome_7_1761#DNA 562 654 (0) m_b1075s001i60 173911

  scaffold66|si     625418 TTCAAAATTTCCCGGTCTTACCATTTC--AAAGGGGGATCTGCAGACAGT 625465
                                v        -i vv i     i--i i     i   ii    ---
  genome_7_1761        562 TTCAATATTTCCCG-CCAAATCATTTTTAGAGGGGGGGTCTATAGAC--- 607

  scaffold66|si     625466 AAATGTAAAATGGTGTCTGTAGACTTGAGGGGTTTGACAAACAACTACTA 625515
                           ---   i ii   v    i     -- i     i -      ii      
  genome_7_1761        608 ---TGTGAGGTGGGGTCTATAGAC--GGGGGGTCT-ACAAACGGCTACTA 651

  scaffold66|si     625516 ACA 625518
                              
  genome_7_1761        652 ACA 654

Matrix = 20p43g.matrix
Kimura (with divCpGMod) = 25.87
Transitions / transversions = 4.00 (16/4)
Gap_init rate = 0.11 (11 / 100), avg. gap size = 1.09 (12 / 11)


3098 8.16 2.41 3.32 scaffold66|size693783 625633 626088 (67759) genome_12_4350#DNA 1 452 (4) m_b1075s001i61 173912

  scaffold66|si     625633 CCGTAAAAACCGGATTATAACACCCACCAAATGGCTGGTCATTATAAAAA 625682
                                                            v i        vv    
  genome_12_435          1 CCGTAAAAACCGGATTATAACACCCACCAAATGTCCGGTCATTAATAAAA 50

  scaffold66|si     625683 GATAAATTTCATGGGTGTTATAATCCGACACAAGCTAGTGTCAGCCTATC 625732
                               v  v  i                                    -- 
  genome_12_435         51 GATACATATCGTGGGTGTTATAATCCGACACAAGCTAGTGTCAGCCT--C 98

  scaffold66|si     625733 GCGATGAAAAGTAAAAGTATCCCTCTTTTTCTATTTTTTTTACCTCTTAC 625782
                                                i               -           i
  genome_12_435         99 GCGATGAAAAGTAAAAGTATCTCTCTTTTTCTATTTT-TTTACCTCTTAT 147

  scaffold66|si     625783 ATAGCATACAGTACAAATCATCCAGCACATCTCACGATGAGCTCACGATG 625832
                           i    i    i           v       -----------    i    
  genome_12_435        148 GTAGCGTACAATACAAATCATCAAGCACAT-----------CTCATGATG 186

  scaffold66|si     625833 GTACGATAA-TTATTTGTGCGATGTGTG----------GTTGTGAGTTTT 625871
                                    -    v  i          ----------            
  genome_12_435        187 GTACGATAATTTATGTGCGCGATGTGTGTGAAAGATGTGTTGTGAGTTTT 236

  scaffold66|si     625872 TAGTCATAATGGCGTAACTCCATGAATATTAGGACCCACGGGGAGCTATA 625921
                                       i        i        vv  v v  v          
  genome_12_435        237 TAGTCATAATGGTGTAACTCCGTGAATATTCCGAGCGACTGGGAGCTATA 286

  scaffold66|si     625922 CATATGGGGATGTTGCTTGTGATCAGGAGAATCTAAAGGGGCAATGATAA 625971
                                           vv     v   v                      
  genome_12_435        287 CATATGGGGATGTTGCGGGTGATGAGGCGAATCTAAAGGGGCAATGATAA 336

  scaffold66|si     625972 ATGCAAACACAGTATGGGAAGTGGTTTAAAAAGGAAATGTCAGTTGAAGT 626021
                               i       i             i      v       v  i   i 
  genome_12_435        337 ATGCGAACACAGCATGGGAAGTGGTTCAAAAAGTAAATGTCCGTCGAAAT 386

  scaffold66|si     626022 CAGTCATAAATGGGTCATTTCGAGTGGTGGGTGTTATGATCCGGTGGGTG 626071
                            i                                   i            
  genome_12_435        387 CGGTCATAAATGGGTCATTTCGAGTGGTGGGTGTTATAATCCGGTGGGTG 436

  scaffold66|si     626072 TTATAATCCAGGTTTTT 626088
                                    -       
  genome_12_435        437 TTATAATCC-GGTTTTT 452

Matrix = 20p43g.matrix
Kimura (with divCpGMod) = 6.83
Transitions / transversions = 1.00 (18/18)
Gap_init rate = 0.04 (17 / 455), avg. gap size = 1.53 (26 / 17)


3059 6.65 0.26 0.26 scaffold66|size693783 626214 626605 (67242) C genome_3_19411#DNA (0) 392 1 m_b1075s001i62 173913

  scaffold66|si     626214 AAGACGGCTAAATACAAAAGGAGAAATCCCGCTCTGTCTTTTGTCTGTGT 626263
                                                  v v   i           i   i    
C genome_3_1941        392 AAGACGGCTAAATACAAAAGGAGCACTCCTGCTCTGTCTTTCGTCCGTGT 343

  scaffold66|si     626264 GATGGACGAAAATGACGTCACAATTGGAGTAAAAAAATATTTACAACCTT 626313
                             i                   i             -             
C genome_3_1941        342 GACGGACGAAAATGACGTCACAGTTGGAGTAAAAAA-TATTTACAACCTT 294

  scaffold66|si     626314 ACATCAATCCAAAGATCTTTTTCCGAGCTTTCGAACGGTGTTCTTATTTT 626363
                                i   v                                        
C genome_3_1941        293 ACATCGATCGAAAGATCTTTTTCCGAGCTTTCGAACGGTGTTCTTATTTT 244

  scaffold66|si     626364 GTTCGTTTGAACAGTCATTCACGAGTTATGGTCCGTCGAATACAGCAGAT 626413
                               i           v            v   v  i             
C genome_3_1941        243 GTTCATTTGAACAGTCTTTCACGAGTTATTGTCAGTTGAATACAGCAGAT 194

  scaffold66|si     626414 CGGAACGATCCGATCCATTCATTCTTGTAGAAAATTGGTATGTTTCTACA 626463
                                                                             
C genome_3_1941        193 CGGAACGATCCGATCCATTCATTCTTGTAGAAAATTGGTATGTTTCTACA 144

  scaffold66|si     626464 GTAATACGATACAGTTACTTCGTTCGCTCCAAAATTCTTTTTTTTATTTG 626513
                              v   i   v            i                   v    i
C genome_3_1941        143 GTACTACAATAGAGTTACTTCGTTTGCTCCAAAATTCTTTTTTTAATTTA 94

  scaffold66|si     626514 AT-GAAATCATTTTTTTGGAATCCACTGCCTGGTCGGCTGGGTATCATGA 626562
                           v -                         i    i                
C genome_3_1941         93 CTCGAAATCATTTTTTTGGAATCCACTGTCTGGCCGGCTGGGTATCATGA 44

  scaffold66|si     626563 TACCTCTAGGATACAGAGTGCTCCAATTGTATATAGCCGACTT 626605
                                          v        v              v   
C genome_3_1941         43 TACCTCTAGGATACATAGTGCTCCTATTGTATATAGCCGTCTT 1

Matrix = 20p43g.matrix
Kimura (with divCpGMod) = 5.96
Transitions / transversions = 1.00 (13/13)
Gap_init rate = 0.01 (2 / 391), avg. gap size = 1.00 (2 / 2)


3639 6.34 0.44 0.22 scaffold66|size693783 626644 627101 (66746) C genome_7_21796#DNA (0) 459 1 m_b1075s001i63 173914

  scaffold66|si     626644 CCGTAAATACCGGAGCATAATAACCATCAGGATATAAGAACCACCACTGC 626693
                                v              v     i i  i                  
C genome_7_2179        459 CCGTATATACCGGAGCATAAGAACCACCGGGGTATAAGAACCACCACTGC 410

  scaffold66|si     626694 AAAATGACCGATATTCGTGAACATATGTTTTTTTCAGCCAATTAACACAC 626743
                                       v  v        v          i              
C genome_7_2179        409 AAAATGACCGATTTTGGTGAACATTTGTTTTTTTCGGCCAATTAACACAC 360

  scaffold66|si     626744 TCTTTTTGTTCAAAAGCTATTGTCTTTAGATTCTCCTCGTCAACACCAAT 626793
                              v       v        i                             
C genome_7_2179        359 TCTGTTTGTTCTAAAGCTATCGTCTTTAGATTCTCCTCGTCAACACCAAT 310

  scaffold66|si     626794 TTCGCCATATGTGTAATTCCCCGTGCGTTCAAATATTCGCCGAGTTATTT 626843
                              v           i                                  
C genome_7_2179        309 TTCCCCATATGTGTAGTTCCCCGTGCGTTCAAATATTCGCCGAGTTATTT 260

  scaffold66|si     626844 AATTATGACCAAAAACTCACCACCC-CCACCATGGTGAGGTGTTGCACGG 626892
                                               i    -i               i       
C genome_7_2179        259 AATTATGACCAAAAACTCACTACCCGTCACCATGGTGAGGTGCTGCACGG 210

  scaffold66|si     626893 GATGCTGGCGATTGTTCGTTGTGATGTGTGTGATGTGCTGTGTACAGTAC 626942
                                                                        i    
C genome_7_2179        209 GATGCTGGCGATTGTTCGTTGTGATGTGTGTGATGTGCTGTGTACGGTAC 160

  scaffold66|si     626943 CCTTCAGGTAGGGAAATAGAGGTAAAAAAATTAAAGACAAGAGATATA-T 626991
                                i       v                -               i - 
C genome_7_2179        159 CCTTCGGGTAGGGTAATAGAGGTAAAAAAA-TAAAGACAAGAGATACATT 111

  scaffold66|si     626992 TTTTACCATCGTGTGAGGACAACTAGCTTCATTCGGGGTATAAGAACGAC 627041
                               v      i        vi                         v  
C genome_7_2179        110 TTTTTCCATCGCGTGAGGACTGCTAGCTTCATTCGGGGTATAAGAACCAC 61

  scaffold66|si     627042 TAAAGGTATCATTTCAAAATGACCGAACATTTTGTGGTTCTTATGCTCCG 627091
                           v                        v                        
C genome_7_2179         60 AAAAGGTATCATTTCAAAATGACCGCACATTTTGTGGTTCTTATGCTCCG 11

  scaffold66|si     627092 GTGTATACGG 627101
                             i       
C genome_7_2179         10 GTATATACGG 1

Matrix = 20p43g.matrix
Kimura (with divCpGMod) = 5.35
Transitions / transversions = 1.07 (15/14)
Gap_init rate = 0.01 (3 / 457), avg. gap size = 1.00 (3 / 3)


2447 14.18 1.89 0.23 scaffold66|size693783 627102 627525 (66322) rnd-5_family-2729#Unknown 1 431 (46) m_b1075s001i64 173915

  scaffold66|si     627102 GACCTGCGGGAATTCCTCAAAAATCGTTGCAATTTTCAAATGCCAAAATC 627151
                            i    v               i  i i         i -  i v     
  rnd-5_family-          1 GGCCTGAGGGAATTCCTCAAAAGTCATCGCAATTTTCGA-TGTCTAAATC 49

  scaffold66|si     627152 GAGGTATTCACCGACAGAGGAACTATCACCAAGCCAATTATGA-TGGATG 627200
                               ?vi  i ?i       ?     ?  vv     v i i  -   ? v
  rnd-5_family-         50 GAGGNCCTCGCNAACAGAGGNACTATNACACAGCCATTCACGAGTGGNTC 99

  scaffold66|si     627201 GCTATTTTCTACGATTGCC-TTATGGGCGCAATGTGAAAACAACAGAAAT 627249
                                     vvi v  v -                        i     
  rnd-5_family-        100 GCTATTTTCTCAAAGTGACGTTATGGGCGCAATGTGAAAACAACGGAAAT 149

  scaffold66|si     627250 TGCGCCCATAACGTTGTTTTGAATGTTATTTTCTCACGATCAAGTTATTT 627299
                                          i    ?  i     ?          ?       ? 
  rnd-5_family-        150 TGCGCCCATAACGTTATTTTNAACGTTATNTTCTCACGATNAAGTTATNT 199

  scaffold66|si     627300 TCTCACGATCAAGTAATATTCTCAAGATGATGTATTTTTCACAACAGCAT 627349
                               i        ?                i  vv         iv    
  rnd-5_family-        200 TCTCGCGATCAAGNAATATTCTCAAGATGACGTTATTTTCACAATCGCAT 249

  scaffold66|si     627350 ACAAAATAACACATAACCTTTTT------GTTATTTTCTCACGATCAAGA 627393
                                       i  iv  v v ------   ?         i      v
  rnd-5_family-        250 ACAAAATAACACGTAGACTGTGTTAAAACGTTNTTTTCTCACAATCAAGT 299

  scaffold66|si     627394 TAATTTCTCACGATTGCGTTATGGGCGCAATTTCTGTTGTTTTCAAATTG 627443
                             v   ?v   ?  ii   i?              ?    ?   iv    
  rnd-5_family-        300 TATTTTNACACNATCACGTCNTGGGCGCAATTTCTNTTGTNTTCGCATTG 349

  scaffold66|si     627444 CGCCCATAACGTAATCGTGAGAAAATAACGTCATTTCTTCCACTATTTTC 627493
                               v       ?      v           v       i i        
  rnd-5_family-        350 CGCCAATAACGTNATCGTGTGAAAATAACGTAATTTCTTTCGCTATTTTC 399

  scaffold66|si     627494 ACACGGTTACGTTATATTCACATACAAGATCT 627525
                                i i i     ivv i   i i      
  rnd-5_family-        400 ACACGATCATGTTATGGGCGCATGCGAGATCT 431

Matrix = 20p43g.matrix
Kimura (with divCpGMod) = 12.98
Transitions / transversions = 1.31 (34/26)
Gap_init rate = 0.01 (4 / 423), avg. gap size = 2.25 (9 / 4)


3158 10.67 0.44 0.00 scaffold66|size693783 627617 628066 (65781) genome_7_3728#DNA 1 452 (0) m_b1075s001i65 173916

  scaffold66|si     627617 CCAGTCAGAAATTATAATGAAGCATTATCACTATAATGAATCATTATCAT 627666
                                v        v      v             v          v  i
  genome_7_3728          1 CCAGTAAGAAATTAAAATGAATCATTATCACTATATTGAATCATTAACAC 50

  scaffold66|si     627667 GAGAATTCACCTATTCCTATGTAGTTTTGCCATAATTCTACTCCAAGAAA 627716
                            vvv   i           i   v     ivvi        v        
  genome_7_3728         51 GTTTATTTACCTATTCCTACGTATTTTTGTGTCAATTCTACGCCAAGAAA 100

  scaffold66|si     627717 GTGAAACTACATGTGTCAGCT--TTTTTTGTGCGCGCCTAGCAAGAAAAA 627764
                            v       ii i        --       v            vi     
  genome_7_3728        101 GGGAAACTATGTATGTCAGCTATTTTTTTGAGCGCGCCTAGCATAAAAAA 150

  scaffold66|si     627765 TGGTATTCGATAAGAAGGTGGTAGAAAAATAACCGACATATTGTTCTACG 627814
                                   v        i    v          i         i      
  genome_7_3728        151 TGGTATTCCATAAGAAGATGGTCGAAAAATAACTGACATATTGCTCTACG 200

  scaffold66|si     627815 TGCAAAATATACCAGATTCTACGAGGAACTATAATGAATCATTATGCCAG 627864
                            i     v                        i             i   
  genome_7_3728        201 TACAAAAAATACCAGATTCTACGAGGAACTATGATGAATCATTATGTCAG 250

  scaffold66|si     627865 AGAAGGTGTGTGAGAGATCCAATGTGACGACCCCTTCCTAATGGATTGAG 627914
                                      i                                      
  genome_7_3728        251 AGAAGGTGTGTAAGAGATCCAATGTGACGACCCCTTCCTAATGGATTGAG 300

  scaffold66|si     627915 GTTACAGGAAATGGGCATAAGCACCATCGAGAGGTCCCCAAGGGATGCGC 627964
                                                 v                       vi  
  genome_7_3728        301 GTTACAGGAAATGGGCATAAGCTCCATCGAGAGGTCCCCAAGGGATTTGC 350

  scaffold66|si     627965 AGTGACACCTGTCTGTTAGATGCATAATGTGCCATCACAACAAGTGGTCA 628014
                                 i v   vv i         v       v          i     
  genome_7_3728        351 AGTGACGCATGTGAGCTAGATGCATTATGTGCCTTCACAACAAGCGGTCA 400

  scaffold66|si     628015 AAGACGGGCAATATAACTGACATTTTAGTGCTTCATTATAATTTCTGACT 628064
                               i                         v             i     
  genome_7_3728        401 AAGATGGGCAATATAACTGACATTTTAGTGATTCATTATAATTTTTGACT 450

  scaffold66|si     628065 GG 628066
                             
  genome_7_3728        451 GG 452

Matrix = 20p43g.matrix
Kimura (with divCpGMod) = 10.59
Transitions / transversions = 0.85 (22/26)
Gap_init rate = 0.00 (1 / 449), avg. gap size = 2.00 (2 / 1)


13 30.98 0.00 1.79 scaffold66|size693783 630679 630735 (63112) (TCTTCC)n#Simple_repeat 1 56 (0) m_b1075s252i2 173917

  scaffold66|si     630679 TCCTCCTCGTCCTCTTCCCCTTGATCGTTATCTTGTTCTGCATCTTCCGC 630728
                             i     v         i   vv  v iv    vi   v v      v 
  (TCTTCC)n#Sim          1 TCTTCCTCTTCCTCTTCCTCTTCCTCTTCCTCTTCCTCTTCCTCTTCCTC 50

  scaffold66|si     630729 GTCACTC 630735
                           v  -   
  (TCTTCC)n#Sim         51 TTC-CTC 56

Matrix = Unknown
Transitions / transversions = 0.40 (4/10)
Gap_init rate = 0.02 (1 / 56), avg. gap size = 1.00 (1 / 1)


262 9.11 0.00 4.55 scaffold66|size693783 632357 632402 (61445) C rnd-5_family-1998#DNA/PIF-Harbinger (2888) 188 145 m_b1075s001i66 173918

  scaffold66|si     632357 TAGCCGGAAGAGGGTTGGCGGAAGTCCAAAGTGAACATTTTGTATT 632402
                              v           i       ?  v ?i    --          
C rnd-5_family-        188 TAGGCGGAAGAGGGTCGGCGGAANTCGANGGTGA--ATTTTGTATT 145

Matrix = 20p43g.matrix
Kimura (with divCpGMod) = 7.77
Transitions / transversions = 1.00 (2/2)
Gap_init rate = 0.04 (2 / 45), avg. gap size = 1.00 (2 / 2)


1388 12.08 0.83 0.83 scaffold66|size693783 632625 632866 (60981) C rnd-1_family-84#Unknown (0) 654 413 m_b1075s001i67 173919

  scaffold66|si     632625 TATCAAGATTTTTTCTTGAAAAAATCTTAGTTTGTCATCATTTGAGAATT 632674
                                                            i    iiv?i       
C rnd-1_family-        654 TATCAAGATTTTTTCTTGAAAAAATCTTAGTTTATCATTGANCGAGAATT 605

  scaffold66|si     632675 TTTT-CCTTA-AATTCTCCAGTAAGACACTTTTTTCACTATTGAGCTTTA 632722
                               -    v-vv        -i    i           ?    ii    
C rnd-1_family-        604 TTTTTCCTTCTCCTTCTCCAG-GAGACGCTTTTTTCACTNTTGAATTTTA 556

  scaffold66|si     632723 TAGGTGACATTATGAAATCAATGCTGCAAATGACCTGTCAAAAACTGATT 632772
                                  vv i  iv ?v  v      v   -      v    v      
C rnd-1_family-        555 TAGGTGAATTCATATANACACTGCTGCCAAT-ACCTGTAAAAACCTGATT 507

  scaffold66|si     632773 TTTATGTTTGATATGCATGGGTATTCAATCACTGTTGATTTGTGATCACC 632822
                                             v                           i   
C rnd-1_family-        506 TTTATGTTTGATATGCATCGGTATTCAATCACTGTTGATTTGTGATTACC 457

  scaffold66|si     632823 TTTAAGAATATATCTAAAATCAATCTAAAGCATGACCAAAAATT 632866
                                i              i   i  v      i         
C rnd-1_family-        456 TTTAAAAATATATCTAAAATTAATTTATAGCATGGCCAAAAATT 413

Matrix = 20p43g.matrix
Kimura (with divCpGMod) = 12.49
Transitions / transversions = 1.07 (15/14)
Gap_init rate = 0.02 (4 / 241), avg. gap size = 1.00 (4 / 4)


404 24.13 20.36 6.42 scaffold66|size693783 632887 633382 (60465) rnd-4_family-169#RC/Helitron 469 1029 (7224) m_b1075s001i68 173920

  scaffold66|si     632887 TTATTGCTAAGAAATATTTTCAACGGACACATTATGT-ACGCTAAGGCAT 632935
                            i  i  i  i    iv        v v --- ii  -  ii   v    
  rnd-4_family-        469 TCATCGCCAAAAAATGGTTTCAACGTAAA---TGCGTCACATTAACGCAT 515

  scaffold66|si     632936 -ACTCTAAAATGGCTTCCATTCACATAACACAGTCACCG-----CCTTTT 632979
                           -i ivv      ?i   v -- ii     i  -i    i-----iv    
  rnd-4_family-        516 CGCCAAAAAATGNTTTCAA--CGTATAACGCA-CCACCAAAAAATGTTTT 562

  scaffold66|si     632980 ACATGTCAGCATACCA--TAGTGCGTGATACACATCACCAAAAAATATTT 633027
                           vv i  v i ii    --  vvi     ---     i       ---  i
  rnd-4_family-        563 CAACGTAAACGCACCACTTACAACGTGA---ACATCGCCAAAAA---TTC 606

  scaffold66|si     633028 TTCAACG-GACACATAATGTATATAAACTCAATACGCTATGGCTT--CAC 633074
                             i    -i  i  i----i ?v     v   ii  --- ii   --   
  rnd-4_family-        607 TTTAACGTAACGCAC----CANTTAAACGCAACGCG---TAACTTGTCAC 649

  scaffold66|si     633075 CAAAAATTGTTTTCAACGTGAACGCACAAGCTCAAAAATGGTTCA---TG 633121
                                 v? v        iv        -- i       vv    --- i
  rnd-4_family-        650 CAAAAAANGGTTTCAACGCTAACGCACA--CCCAAAAATTTTTCAACGTA 697

  scaffold66|si     633122 AACACATCACGT----------AAAG----GCATCA---CACTATCATT- 633153
                              i  i     ----------    ----i i   ---    ivv   -
  rnd-4_family-        698 AACGCACCACGTACACGACCAAAAAGCTTTACGTCAACGCACTGAAATTA 747

  scaffold66|si     633154 -----TTGCCAAAAATTGTTTTCAACGCTAACGTAC------ATCGTAC- 633191
                           -----iii       -i          -     i  ------ i  i i-
  rnd-4_family-        748 ACGCACCACCAAAAA-CGTTTTCAACG-TAACGCACCACGTAACCGCATC 795

  scaffold66|si     633192 --------ATG---TCAGCG---------TAGTT---ACGTGAGACACAT 633218
                           --------   ---   i  ---------  v  ---      i    i 
  rnd-4_family-        796 ACCAAAAAATGNTTTCAACGTTAACGCACTACTTACAACGTGAAACACGT 845

  scaffold66|si     633219 CACAAAAAATACTTTTCAACG----GACACATTT-TGTAAACACAGCACG 633263
                              v   i ----        ----   i  i ?-   ---   ivv  i
  rnd-4_family-        846 CACCAAAGA----TTTCAACGATAAGACGCACTNATGT---CACGTAACA 888

  scaffold66|si     633264 CTATCGGTTTATCAAAAATTG-----TTTTCA------------------ 633290
                           v iv  vv i i      v  -----      ------------------
  rnd-4_family-        889 ATGACGCATCACCAAAAAGTGGCAGTTTTTCAACGTNAACGCACTACTCA 938

  scaffold66|si     633291 -AATGTGAACACAC--ACC-AAAAATG-GTTCATGAATACATCACGTAGA 633335
                           -  i      i   --   -       -v    vv  ii  i   v  --
  rnd-4_family-        939 CAACGTGAACGCACATACCAAAAAATGTTTTCAACAACGCACCACTTA-- 986

  scaffold66|si     633336 GGCATTACGCTAACATTTTGCCAAAAATTGTTTTCAATGCTAACGCA 633382
                           --- iv   i    viv ii       -v ?      i i       
  rnd-4_family-        987 ---ACAACGTTAACTCATCACCAAAAA-AGNTTTCAACGTTAACGCA 1029

Matrix = 20p43g.matrix
Kimura (with divCpGMod) = 24.47
Transitions / transversions = 1.87 (73/39)
Gap_init rate = 0.12 (61 / 495), avg. gap size = 2.25 (137 / 61)

454 23.77 16.58 5.94 scaffold66|size693783 633001 633398 (60449) rnd-4_family-169#RC/Helitron 356 793 (7460) m_b1075s001i69 173920

  scaffold66|si     633001 CGTGATACACATCACCAAAAAATATTTTTCAACG---GACACATAATGTA 633047
                                -  i              i?   -     --- v i  ---- i 
  rnd-4_family-        356 CGTGA-ACGCATCACCAAAAAATGNTTT-CAACGTAAGCCGCA----GCA 399

  scaffold66|si     633048 T-ATAAACTCAATACGCTATGGCTTCACCAAAAATTGT-----TTTCAAC 633091
                           i- v   ii    i---  v----- i v      v  -----       
  rnd-4_family-        400 CCAAAAATCCAATG---TAA-----CGCAAAAAATGGTCAAATTTTCAAC 441

  scaffold66|si     633092 GTGAACGCACAAGCTCAAAAATG--GTTCATGAACACA--------TCA- 633130
                            iv       v  i vv  vi  --ii    viv  v --------   -
  rnd-4_family-        442 GCTAACGCACTAGTTACAACGTGTAACTCATCGCCAAAAAATGGTTTCAA 491

  scaffold66|si     633131 CGTAAAGGCATCACACTATCATTTTGCCAAAAATTGTTTTCAACGC-TAA 633179
                                 v  i     i  v iiv i        v  ?        i-   
  rnd-4_family-        492 CGTAAATGCGTCACATTAACGCATCGCCAAAAAATGNTTTCAACGTATAA 541

  scaffold66|si     633180 CGTA-CATC-GTACATG---TCAGCGTAG---------TT---ACGTGAG 633212
                             i -  i -iv v   ---   i    i---------  ---      -
  rnd-4_family-        542 CGCACCACCAAAAAATGTTTTCAACGTAAACGCACCACTTACAACGTGA- 590

  scaffold66|si     633213 ACACATCACAAAAAATACTTTTCAACG-GACACATTTTGTAAACACAGCA 633261
                           --     i v      v    --    -i  i  iiv?v     i  i i
  rnd-4_family-        591 --ACATCGCCAAAAATTCTTT--AACGTAACGCACCANTTAAACGCAACG 636

  scaffold66|si     633262 CGCTATCGGTTTATCAAAAATTGTTTTCAAATGTGAACACACA-CCAAAA 633310
                             iv iiv - i i      v? v    -  i iv   i    -      
  rnd-4_family-        637 CGTAACTTG-TCACCAAAAAANGGTTTC-AACGCTAACGCACACCCAAAA 684

  scaffold66|si     633311 ATGGTTCA---TGAATACATCACGT---------AGAGGCATTACGCTAA 633348
                             vv    --- i  ii  i     --------- i i  v     ii  
  rnd-4_family-        685 ATTTTTCAACGTAAACGCACCACGTACACGACCAAAAAGCTTTACGTCAA 734

  scaffold66|si     633349 CATTTTG--------------CCAAAAATTGTTTTCAATGCTAACGCATA 633384
                            iivi  --------------       -i        i -       --
  rnd-4_family-        735 CGCACTGAAATTAACGCACCACCAAAAA-CGTTTTCAACG-TAACGCA-- 780

  scaffold66|si     633385 CCCACATAACGGCA 633398
                           -    i    v   
  rnd-4_family-        781 -CCACGTAACCGCA 793

Matrix = 20p43g.matrix
Kimura (with divCpGMod) = 22.81
Transitions / transversions = 1.70 (56/33)
Gap_init rate = 0.11 (43 / 397), avg. gap size = 2.14 (92 / 43)


556 16.44 10.04 10.97 scaffold66|size693783 633001 633239 (60608) C rnd-1_family-178#Unknown (143) 249 13 m_b1075s001i70 173921

  scaffold66|si     633001 CGTGATACACATCACCAAAAAATATTTTTCAACGGACACATAATGTATAT 633050
                                vv      i         i    -            v i   ---
C rnd-1_family-        249 CGTGAACCACATCGCCAAAAAATGTTTT-CAACGGACACATCACGTA--- 204

  scaffold66|si     633051 AAACTCAATACGCTAT-----GGC--TTCACCAAAAATTGTTTTCAACGT 633093
                           -   v  vii      -----i  --iv         v            
C rnd-1_family-        203 -AACGCATCGCGCTATCGTAAAGCAACACACCAAAAAATGTTTTCAACGT 155

  scaffold66|si     633094 GAACGCACAAGCTCAAAAATGGTTCATGAACAC---------ATC----A 633130
                           i       v vi vv v  i-?  v i v    ---------  i---- 
C rnd-1_family-        154 AAACGCACCACTTGCACAAC-NTTAACGCACACCCAAAAATGATTTCTAA 106

  scaffold66|si     633131 CGTAAAGGCATCACAC-TATCATT--TTGCCAAAAATTGTTTTCAACGCT 633177
                                 v   v     -  -  i -- ii       -i          ii
C rnd-1_family-        105 CGTAAACGCAACACACATA-CACTGATCACCAAAAA-CGTTTTCAACGTC 58

  scaffold66|si     633178 AACGTACATCGTACATGTCAGCGTAGTTACGTGAGACACATCA-CAAAAA 633226
                                 ----     -------------    v          -      
C rnd-1_family-         57 AACGTA----GTACA-------------ACGTTAGACACATCACCAAAAA 25

  scaffold66|si     633227 ATACTTTTCAACG 633239
                               -        
C rnd-1_family-         24 ATAC-TTTCAACG 13

Matrix = 20p43g.matrix
Kimura (with divCpGMod) = 15.94
Transitions / transversions = 1.06 (18/17)
Gap_init rate = 0.14 (33 / 238), avg. gap size = 1.52 (50 / 33)

730 18.00 0.00 6.21 scaffold66|size693783 633034 633187 (60660) C rnd-1_family-278#Unknown (0) 169 25 m_b1075s001i71 173921

  scaffold66|si     633034 GGACACATAATGTATATAAACTCAATACGCTATGGCTTCACCAAAAATTG 633083
                            i      v i   ----   v  vi       vi    i          
C rnd-1_family-        169 GAACACATCACGTA----AACGCATCACGCTATCACTTCGCCAAAAATTG 124

  scaffold66|si     633084 TTTTCAACGTGAACGCACAAGCTCAAAAATGGTTCATGAACACATCACGT 633133
                                  iv v        -- i          iv         ---   
C rnd-1_family-        123 TTTTCAATCTCAACGCACA--CCCAAAAATGGTCAATGAACACA---CGT 79

  scaffold66|si     633134 AAAGGCATCACACTATCATTTTGCCAAAAATTGTTTTCAACGCTAACGTA 633183
                              v       i      i  i                i ivii    i 
C rnd-1_family-         78 AAACGCATCACGCTATCACTTCGCCAAAAATTGTTTTCGATCTCAACGCA 29

  scaffold66|si     633184 CATC 633187
                             i 
C rnd-1_family-         28 CACC 25

Matrix = 20p43g.matrix
Kimura (with divCpGMod) = 16.67
Transitions / transversions = 1.89 (17/9)
Gap_init rate = 0.06 (9 / 153), avg. gap size = 1.00 (9 / 9)

691 19.25 9.88 14.86 scaffold66|size693783 633060 633474 (60373) C rnd-1_family-134#Unknown (0) 401 5 m_b1075s001i72 173921

  scaffold66|si     633060 ACGCTATGGCTTCACCAAAAATTGTTTTCAACGTGAACGCACAAGCTCAA 633109
                                  vi    i                    v        -- i   
C rnd-1_family-        401 ACGCTATCACTTCGCCAAAAATTGTTTTCAACGTCAACGCACA--CCCAA 354

  scaffold66|si     633110 AAATGGTTCATGAACACATCACGTAAAGGC--ATCACACTATCATTT--- 633154
                                  i?  i--------          --  v vi -  v   i---
C rnd-1_family-        353 AAATGGTCNATA--------ACGTAAAGGCAAATAAGGC-ATAATTCACA 313

  scaffold66|si     633155 TGCCAAAAATTGTTTTCAACGCTAACGTACATCGTACATGTCAGCGTAGT 633204
                             v  iii  --------- i i  viv i  iv v     ?       -
C rnd-1_family-        312 TGACAGGGAT---------CACCAAAAAATATTTTTCATGTNAGCGTAG- 273

  scaffold66|si     633205 TACGTGAGACACATCACAAAAAATACTTTTCAACGGACACATTTTGTAAA 633254
                                v           v      vv        -----------    i
C rnd-1_family-        272 TACGTTAGACACATCACCAAAAATTATTTTCAAC-----------GTAAG 234

  scaffold66|si     633255 CACAGCACGC-TATCGGTTTATCAAAAATTGTTTTCAAATGTGAACACA- 633302
                            i  vi    -i   -------------   ------  i-----    -
C rnd-1_family-        233 CGCACTACGCACATC-------------TTG------AAC-----CACAT 208

  scaffold66|si     633303 CACC--AAAAATGGTTC-ATGAATACATCACGTAGAGGCATTACGCTA-- 633347
                            i  --      ?v   - i i i          i v    i      --
C rnd-1_family-        207 CGCCAAAAAAATNTTTCAACGGACACATCACGTAAACGCATCACGCTATC 158

  scaffold66|si     633348 ------ACATTTTGCCAAAAAT-TGTTTTCAATGCTAACGCAT-ACCCAC 633389
                           ------i  vi ii        - i       i iv       -  ii  
C rnd-1_family-        157 TTAAAGGCAACTCACCAAAAATATATTTTCAACGTAAACGCATCACTTAC 108

  scaffold66|si     633390 AT----AACGGCAAAT---AAGGAATAATTCTC-ATG-AAATGGATCACG 633430
                             ----   --  v  ---v ii   v   i  - i -  ii v  i  ?
C rnd-1_family-        107 ATCTTGAAC--CACATCGCCAAAAATTATTTTCAACGTAAGCGCATTACN 60

  scaffold66|si     633431 ----------ACCACATCGACAAAAAATAGTTTCACCGG--ACACATCAC 633468
                           ----------         v         -     v   --         
C rnd-1_family-         59 TACATCTTGAACCACATCGCCAAAAAATA-TTTCAACGGACACACATCAC 11

  scaffold66|si     633469 ATAAAC 633474
                           i     
C rnd-1_family-         10 GTAAAC 5

Matrix = 20p43g.matrix
Kimura (with divCpGMod) = 19.87
Transitions / transversions = 1.72 (43/25)
Gap_init rate = 0.18 (75 / 414), avg. gap size = 1.33 (100 / 75)

320 22.99 10.63 18.04 scaffold66|size693783 633118 633531 (60316) C rnd-1_family-178#Unknown (1) 391 4 m_b1075s001i73 173921

  scaffold66|si     633118 CATGAACACATCACGTAAAGGCATCACACTATCATTTTGCCAAAAATTGT 633167
                            i i   i           v       -------------      iv  
C rnd-1_family-        391 CGTAAACGCATCACGTAAACGCATCAC-------------CAAAAACGGT 355

  scaffold66|si     633168 TTTCAACGCTAACGTACATCGTAC-------ATG---TCAGCGTA----- 633202
                                   iv    i  vv     -------   ---   i    -----
C rnd-1_family-        354 TTTCAACGTAAACGCACCACGTACAATCAAAATGNTTTCAACGTAAACGC 305

  scaffold66|si     633203 GTTACGTGAGACACATCA-CAAAAAATACTTTTCAACGGACACATTTTGT 633251
                           iii    v i  i     -        i-        -----------  
C rnd-1_family-        304 ACCACGTTAAACGCATCACCAAAAAATG-TTTTCAAC-----------GT 267

  scaffold66|si     633252 AAACACAGCACGCTATCGGTTTATCAAAAATTGTTTTCAAATGTGAA-CA 633300
                               i  -----   ----i   i---------------  i     -  
C rnd-1_family-        266 AAACGCA-----CTA----CTTAC---------------AACGTGAACCA 241

  scaffold66|si     633301 CA-CACC-AAAAATGGTTC--ATGAATACATCACGTAGAGGCATTACGCT 633346
                             - i  -       v  i-- i i i          i v    ii    
C rnd-1_family-        240 CATCGCCAAAAAATGTTTTCAACGGACACATCACGTAAACGCATCGCGCT 191

  scaffold66|si     633347 -------AACATTTTGCCAAAAATTGTTTTCAATGCTAACGCA-TACCCA 633388
                           ------- i  vivii       v         i iv      -i  iii
C rnd-1_family-        190 ATCGTAAAGCAACACACCAAAAAATGTTTTCAACGTAAACGCACCACTTG 141

  scaffold66|si     633389 CATAACGGCAA---ATA---AGGAATAA-TTCTCATG-AAATGGATCACG 633430
                             i   ?vi  --- i --- ii   i -    v i -   i v v   -
C rnd-1_family-        140 CACAACNTTAACGCACACCCAAAAATGATTTCTAACGTAAACGCAACAC- 92

  scaffold66|si     633431 AC---CAC--ATCGACAAAAAATAGTTTCACCGGACACATC-ACATAA-A 633473
                             ---   --   -  v     iiv     ------  i  -  i  i- 
C rnd-1_family-         91 ACATACACTGATC-ACCAAAAACGTTTTCA------ACGTCAACGTAGTA 49

  scaffold66|si     633474 CAATTGTAAACTCATCAAGCTATCATTTTGCCAAAAACTGTTTTCAACGC 633523
                              ivv  i  v     -------------       v ii        i
C rnd-1_family-         48 CAACGTTAGACACATCA-------------CCAAAAAATACTTTCAACGT 12

  scaffold66|si     633524 TCACACAC 633531
                           vv  i   
C rnd-1_family-         11 AAACGCAC 4

Matrix = 20p43g.matrix
Kimura (with divCpGMod) = 21.21
Transitions / transversions = 2.25 (54/24)
Gap_init rate = 0.21 (88 / 413), avg. gap size = 1.30 (114 / 88)

742 20.64 0.61 3.11 scaffold66|size693783 633239 633403 (60444) C rnd-1_family-278#Unknown (0) 169 9 m_b1075s001i74 173921

  scaffold66|si     633239 GGACACATTTTGTAAACACAGCACGCTATCGGTTTATCAAAAATTGTTTT 633288
                            i      ivi      i  v         iv  iii             
C rnd-1_family-        169 GAACACATCACGTAAACGCATCACGCTATCACTTCGCCAAAAATTGTTTT 120

  scaffold66|si     633289 CAAATGTGAACACACACC-AAAAATGGTTCATGAATACATCACGTAGAGG 633337
                              - v v   i      -         iv     i   ---    i v 
C rnd-1_family-        119 CAA-TCTCAACGCACACCCAAAAATGGTCAATGAACACA---CGTAAACG 74

  scaffold66|si     633338 CATTACGCTAACATTTTGCCAAAAATTGTTTTCAATGCTAACGCATACCC 633387
                              i      v  i  i                i  vii      i    
C rnd-1_family-         73 CATCACGCTATCACTTCGCCAAAAATTGTTTTCGATCTCAACGCACACCC 24

  scaffold66|si     633388 ACATAACGGCAAATAA 633403
                            v -  i  iv   i 
C rnd-1_family-         23 AAA-AATGGTCAATGA 9

Matrix = 20p43g.matrix
Kimura (with divCpGMod) = 19.78
Transitions / transversions = 2.00 (22/11)
Gap_init rate = 0.04 (6 / 164), avg. gap size = 1.00 (6 / 6)

485 20.14 13.46 8.31 scaffold66|size693783 633261 633639 (60208) C rnd-1_family-134#Unknown (0) 401 5 m_b1075s001i75 173921

  scaffold66|si     633261 ACGCTATCGGTTTATCAAAAATTGTTTTCAAATGTGAACACACACC-AAA 633309
                                   iv  iii                -i  v   i      -   
C rnd-1_family-        401 ACGCTATCACTTCGCCAAAAATTGTTTTCAA-CGTCAACGCACACCCAAA 353

  scaffold66|si     633310 AATGGTTCATGA-ATACA-TCACGTAGAGGCAT--TACGC-TAACATT-- 633352
                                 i?  i -i  v -v  vi  -      -- v i - i   vv--
C rnd-1_family-        352 AATGGTCNATAACGTAAAGGCAAATA-AGGCATAATTCACATGACAGGGA 304

  scaffold66|si     633353 TTGCCAAAAATTGTTTTCAATGCTAACGCA-TAC-----CCACATAACGG 633396
                            ii       v i    iv   i? i  i -   -----v     v  --
C rnd-1_family-        303 TCACCAAAAAATATTTTTCATGTNAGCGTAGTACGTTAGACACATCAC-- 256

  scaffold66|si     633397 CAAATAAGGAATAATTCTC-ATG-AAATGGATCACG----------ACCA 633434
                               -----   v   i  - i -  ii v ii   ----------    
C rnd-1_family-        255 CAAA-----AATTATTTTCAACGTAAGCGCACTACGCACATCTTGAACCA 211

  scaffold66|si     633435 CATCGACAAAAAATAGTTTCACCGGACACATCACATAAACAATTGTAAAC 633484
                                v       vv?     v            ----------      
C rnd-1_family-        210 CATCGCCAAAAAAATNTTTCAACGGACACATCAC----------GTAAAC 171

  scaffold66|si     633485 TCATCAAGCTAT--------CATTTTGCCAAAAAC-TGTTTTCAACGCTC 633525
                           v     v     --------  vi ii       i- i         ivv
C rnd-1_family-        170 GCATCACGCTATCTTAAAGGCAACTCACCAAAAATATATTTTCAACGTAA 121

  scaffold66|si     633526 ACACA-CACCCAAACATGGTTTGTAACATCATAAAGACAAATAAGGAATA 633574
                             i  -   ii--    --i   -   --  i vv v    -----   v
C rnd-1_family-        120 ACGCATCACTT--ACAT--CTTG-AAC--CACATCGCCAAA-----AATT 83

  scaffold66|si     633575 ATTC---ACATGAAACGGATTACC----------GCCACATCGCCAAAAA 633611
                              i---  i -  i  v     ?----------i               
C rnd-1_family-         82 ATTTTCAACGT-AAGCGCATTACNTACATCTTGAACCACATCGCCAAAAA 34

  scaffold66|si     633612 TTATTTTCAACGG--ACACATCACATAAAC 633639
                           v  -         --         i     
C rnd-1_family-         33 ATA-TTTCAACGGACACACATCACGTAAAC 5

Matrix = 20p43g.matrix
Kimura (with divCpGMod) = 20.84
Transitions / transversions = 1.41 (41/29)
Gap_init rate = 0.13 (50 / 378), avg. gap size = 1.68 (84 / 50)

496 19.36 12.44 16.49 scaffold66|size693783 633492 633893 (59954) C rnd-1_family-134#Unknown (2) 399 12 m_b1075s001i76 173921

  scaffold66|si     633492 GCTATCATTTTGCCAAAAACTGTTTTCAACGCTCACACACACCCAAACAT 633541
                                  i  i        i           iiv  i          v  
C rnd-1_family-        399 GCTATCACTTCGCCAAAAATTGTTTTCAACGTCAACGCACACCCAAAAAT 350

  scaffold66|si     633542 GGTTTGTAACATCATAAAGACAAATAAGGAATAATTCACATGAAACGGAT 633591
                              i?i   --- i     i         v             v v    
C rnd-1_family-        349 GGTCNATAA---CGTAAAGGCAAATAAGGCATAATTCACATGACAGGGAT 303

  scaffold66|si     633592 TACCGCCACATCGCCAAAAATTATTTTCA------------ACG---GAC 633626
                           i   i----------      vv      ------------   ---   
C rnd-1_family-        302 CACCA----------AAAAATATTTTTCATGTNAGCGTAGTACGTTAGAC 263

  scaffold66|si     633627 ACATCACATAAACA--------AACATAAACGTATCAAGC---T-----A 633660
                                  -i   v --------   i   i  i ii v  --- ----- 
C rnd-1_family-        262 ACATCAC-CAAAAATTATTTTCAACGTAAGCGCACTACGCACATCTTGAA 214

  scaffold66|si     633661 TCATTTTGCC-AAAATCTGTTATAAAGCTCACACACACCCAAACATGGTT 633709
                           i  iv i   -    vv ?  vi  v vv    i-   vi    iiiviv
C rnd-1_family-        213 CCACATCGCCAAAAAAATNTTTCAACGGACACAT-CACGTAAACGCATCA 165

  scaffold66|si     633710 TG-TAACATAAAGACAAATAAGGAAAAA------TTC-ACATGAAACGGA 633751
                           i -  v v     i   v v vv     ------   -  i -     v 
C rnd-1_family-        164 CGCTATCTTAAAGGCAACTCACCAAAAATATATTTTCAACGT-AAACGCA 116

  scaffold66|si     633752 TTACT----------GCCACATCGCCAAACATTATTTTCAACGGACAGAT 633791
                            i   ----------i             v          ----------
C rnd-1_family-        115 TCACTTACATCTTGAACCACATCGCCAAAAATTATTTTCA---------- 76

  scaffold66|si     633792 CACGTAAACGCATGTAAATACATAACGCAATCTGAAGGCATAATGAACAT 633841
                           -      i     -----   ? -  ---    ----------     --
C rnd-1_family-         75 -ACGTAAGCGCAT-----TACNT-AC---ATCT----------TGAAC-- 48

  scaffold66|si     633842 GAAACGGATCAATGCCACATAGCCAAAAAATATTTTCAACAGACACATAC 633891
                           ---------------     v           -       i      i i
C rnd-1_family-         47 ---------------CACATCGCCAAAAAATA-TTTCAACGGACACACAT 14

  scaffold66|si     633892 CA 633893
                             
C rnd-1_family-         13 CA 12

Matrix = 20p43g.matrix
Kimura (with divCpGMod) = 19.37
Transitions / transversions = 1.32 (37/28)
Gap_init rate = 0.18 (74 / 401), avg. gap size = 1.54 (114 / 74)

289 23.59 0.00 7.41 scaffold66|size693783 633858 633944 (59903) C rnd-1_family-178#Unknown (213) 179 99 m_b1075s001i77 173921

  scaffold66|si     633858 ACATAGCCAAAAAATATTTTCAACAGACACATACCAAAAATTGTATTCCA 633907
                              i -         i        iv v  ii    v---   i -- v 
C rnd-1_family-        179 ACACA-CCAAAAAATGTTTTCAACGTAAACGCACCAC---TTGCA--CAA 136

  scaffold66|si     633908 TGCCAAAGCACACCCAGAAATGGTGTCTAATGAAAAC 633944
                           i?ii  v         i     i v     i v    
C rnd-1_family-        135 CNTTAACGCACACCCAAAAATGATTTCTAACGTAAAC 99

Matrix = 20p43g.matrix
Kimura (with divCpGMod) = 24.09
Transitions / transversions = 1.71 (12/7)
Gap_init rate = 0.07 (6 / 86), avg. gap size = 1.00 (6 / 6)

228 24.54 2.73 3.67 scaffold66|size693783 633889 633998 (59849) C rnd-1_family-39#Unknown (1027) 157 49 m_b1075s001i78 173921

  scaffold66|si     633889 TACCAAAAATTGTATTCCATGCCAAAGCACACC-CAGAAATGGTGTCTAA 633937
                                     v  v    i vi--  i      -  v    i-ii  - v
C rnd-1_family-        157 TACCAAAAATGGTTTTCCGTTT--AAACACACCACATAAATA-CATC-AC 112

  scaffold66|si     633938 TGAAAACT--TTTCAATGATAACGCATTACTCACAATGTGAAATCCCATT 633985
                           ii      --        vv       v  vv  v  i     v v  vi
C rnd-1_family-        111 CAAAAACTGTTTTCAATGCAAACGCATGACAGACCATATGAAAACACAGC 62

  scaffold66|si     633986 ATTCTTTTTCACT 633998
                               v     v  
C rnd-1_family-         61 ATTCATTTTCTCT 49

Matrix = 20p43g.matrix
Kimura (with divCpGMod) = 28.46
Transitions / transversions = 0.62 (10/16)
Gap_init rate = 0.06 (6 / 109), avg. gap size = 1.17 (7 / 6)

249 20.09 0.00 6.67 scaffold66|size693783 633891 633970 (59877) C rnd-1_family-134#Unknown (14) 387 313 m_b1075s001i79 173921

  scaffold66|si     633891 CCAAAAATTGTATTCCATGCCAAAGCACACCCAGAAATGGTGTCTAATGA 633940
                                      v   v i i   v         i       v?v   i v
C rnd-1_family-        387 CCAAAAATTGTTTTCAACGTCAACGCACACCCAAAAATGGTCNATAACGT 338

  scaffold66|si     633941 AAACTTTTCAATGATAACGCATTACTCACA 633970
                              ---vv   --    v    v i     
C rnd-1_family-        337 AAA---GGCAA--ATAAGGCATAATTCACA 313

Matrix = 20p43g.matrix
Kimura (with divCpGMod) = 20.40
Transitions / transversions = 0.50 (5/10)
Gap_init rate = 0.06 (5 / 79), avg. gap size = 1.00 (5 / 5)


656 27.72 6.05 3.69 scaffold66|size693783 633936 634332 (59515) rnd-4_family-169#RC/Helitron 1163 1568 (6685) m_b1075s001i80 173920

  scaffold66|si     633936 AATGAAAACTTTTCAATGATAACGCATTACTCACA------ATGTGAA-- 633977
                            ?i     v      -i v    i  ii   i   ------ i  v  --
  rnd-4_family-       1163 ANCGAAAAATTTTCA-CGCTAACACACCACTTACACATTCTACGTTAACG 1211

  scaffold66|si     633978 -ATCCCATTATTC---TTTTTCACTCATTATTATTGATTACTTGTTAGAA 634023
                           -  ?v  ii  vv---  vv   i      ?v   vv v v  v i v  
  rnd-4_family-       1212 CATNACACCATAAAAGTTGATCATTCATTANAATTTTTGAATTCTCATAA 1261

  scaffold66|si     634024 AAT------TTTGA-ACCGTCATAAACTTGATATTAGAGAATAGGTTATT 634066
                            ? ------     -i vv     --     v   v  i i v vii?  
  rnd-4_family-       1262 ANTATCAAATTTGACGCATTCATA--CTTGAAATTTGAAAGTCGTCCNTT 1309

  scaffold66|si     634067 GTC-ATCAATGCTGTTTGAAATGGCACAACGTAGCACACCACAATTGCA- 634114
                           v i-i   i vv           v   iv ii   v vi  v  --   -
  rnd-4_family-       1310 CTTTGTCAGTCGTGTTTGAAATGTCACGTCACAGCTCTTCAGAA--GCAT 1357

  scaffold66|si     634115 -ATCCATAAATGACACTGAATGTGAGAACATATGACAT--TTGCCTCTTC 634161
                           - i?i  i  vv?             v           --      ii v
  rnd-4_family-       1358 CACNTATGAAACNCACTGAATGTGAGCACATATGACATNTTTGCCTTCTA 1407

  scaffold66|si     634162 ATTTTGGTTTTATTAGCTAATGTTTTACATGATTTAACAAATTTTGTATC 634211
                            viivv   ?v ? -   v  i  v  ii v- i iv v i----     
  rnd-4_family-       1408 AGCCATGTTNAANT-GCTTATATTGTATGTC-TCTGTCCAG----GTATC 1451

  scaffold66|si     634212 TCTGTAGGAATAAGCAAAGAGGATTAGCGCGGAAGCCAGGATGATGAAAA 634261
                            ---- v   iiv     iv  v    iii      v i   ?       
  rnd-4_family-       1452 T----ACGAACGTGCAAAACGGCTTAGTATGGAAGCGAAGATNATGAAAA 1497

  scaffold66|si     634262 CAAAAAATGATAAGAGAAGAAGAAATGAAAGATACCAGCAAAAGAGAAAG 634311
                           ii    v   i    i                   vi       vv   i
  rnd-4_family-       1498 TGAAAATTGACAAGAAAAGAAGAAATGAAAGATACAGGCAAAAGCCAAAA 1547

  scaffold66|si     634312 GAAAAGAATTTTCAACGCAGT 634332
                              i    vi   iiv     
  rnd-4_family-       1548 GAAGAGAAGCTTCGGGGCAGT 1568

Matrix = 20p43g.matrix
Kimura (with divCpGMod) = 33.35
Transitions / transversions = 1.00 (53/53)
Gap_init rate = 0.06 (25 / 396), avg. gap size = 1.56 (39 / 25)


1095 20.09 3.54 6.04 scaffold66|size693783 634036 634374 (59473) C rnd-1_family-182#Unknown (27) 545 215 m_b1075s001i81 173922

  scaffold66|si     634036 TCATAAACTTGATATTAGAGAATAG---GTTATT-GTCATCAATGCTGTT 634081
                                --  i  v   ?  i i v ---   v  -      v   ---  
C rnd-1_family-        545 TCATA--CTCGAAATTNGAAAGTCGTCCGTTCTTCGTCATCTATG---TT 501

  scaffold66|si     634082 TGAAATGGCACAACGTAGCACACCACAATTGCA--ATCCATAAATGACAC 634129
                                  v    v ii   ? vi  v  --   -- i    i  vvi   
C rnd-1_family-        500 TGAAATGTCACATCACAGCNCTTCAGAA--GCATCACCCATGAAACGCAC 453

  scaffold66|si     634130 TGAATGTGAGAACATATGACAT--TTGCCTCTT----CATTTTGGTTTTA 634173
                                     v           --    i ii ----     ?iivi  -
C rnd-1_family-        452 TGAATGTGAGCACATATGACATCTTTGCTTTCTAAGCCATTTNAAACTT- 404

  scaffold66|si     634174 TTAGCTAATGTTTTACATGATTTAACAAATTTTGTATCTCTGTAGGAATA 634223
                           ---   v  i  v  ii vv  vv?  i-----      ---- v   i 
C rnd-1_family-        403 ---GCTTATATTGTATGTTTTTGTNCAG-----GTATCT----ACGAACA 366

  scaffold66|si     634224 AGCAAAGAGGATTAGCGCGGAAGCCAGGATGATGAAAACAAAAAATGATA 634273
                           ?     iv  v     ii      ? i           ii          
C rnd-1_family-        365 NGCAAAACGGCTTAGCATGGAAGCNAAGATGATGAAAATGAAAAATGATA 316

  scaffold66|si     634274 AGAGAAGAAGAAATGAAAGATACCAGCAAAAGAGAAAGGAAAAGAATTTT 634323
                              i                   vii      ?v       i    vi  
C rnd-1_family-        315 AGAAAAGAAGAAATGAAAGATACAGACAAAAGNCAAAGGAAGAGAAGCTT 266

  scaffold66|si     634324 CAACGCAGTAAGGGAAATGACACTTACTACAAGAGTCACAGAAATTCCAT 634373
                             iv     v  ii    i  ii            i?             
C rnd-1_family-        265 CAGGGCAGTCAGAAAAATAACGTTTACTACAAGAGCNACAGAAATTCCAT 216

  scaffold66|si     634374 T 634374
                            
C rnd-1_family-        215 T 215

Matrix = 20p43g.matrix
Kimura (with divCpGMod) = 23.17
Transitions / transversions = 1.46 (38/26)
Gap_init rate = 0.07 (25 / 338), avg. gap size = 1.28 (32 / 25)


1102 18.47 2.36 7.04 scaffold66|size693783 634078 634374 (59473) rnd-1_family-279#Unknown 372 655 (211) m_b1075s001i82 173923

  scaffold66|si     634078 TGTTTGAAATGGCACAACGTAGCACACCACAATTGCA--ATCCATAAATG 634125
                                      v    v ii   i vi  v  --   -- i?   i  vv
  rnd-1_family-        372 TGTTTGAAATGTCACATCACAGCGCTTCAGAA--GCATCACNCATGAAAT 419

  scaffold66|si     634126 ACACTGAATGTGAGAACATATGACAT--TTGCCTCTT--CATTTTGGTTT 634171
                                         v           --         --i    iiivi 
  rnd-1_family-        420 ACACTGAATGTGAGCACATATGACATNTTTGCCTCTTAGTATTTCAAGCT 469

  scaffold66|si     634172 TATTAGCTAATGTTTTACATGATTTAACAAATTTTGTATCTCTGTAGGAA 634221
                             i --- v        i -   ------------ vi     v  v   
  rnd-1_family-        470 TACT---TTATGTTTTATA-GAT------------GAGTCTCTCTACGAA 503

  scaffold66|si     634222 TAAGCAAAGAGGATTAGCGCGGAAGCCAGGATGATGAAAACAAAAAATGA 634271
                           i       iv  v     ii      ? i           ii        
  rnd-1_family-        504 CAAGCAAAACGGCTTAGCATGGAAGCNAAGATGATGAAAATGAAAAATGA 553

  scaffold66|si     634272 TAAGAGAAGAAGAAATGAAAGATACCAGCAAAAGAGAAAGGAAAAGAATT 634321
                                i                   vii      ?v       i    vi
  rnd-1_family-        554 TAAGAAAAGAAGAAATGAAAGATACAGACAAAAGNCAAAGGAAGAGAAGC 603

  scaffold66|si     634322 TTCAACGCAG-TAAGGGAAATGACACTTACTACAAGAGTCACAGAAATTC 634370
                            --  vv i -    ii   i    i            i         ? 
  rnd-1_family-        604 T--AAATCGGCTAAGAAAAACGACATTTACTACAAGAGCCACAGAAATNC 651

  scaffold66|si     634371 CATT 634374
                               
  rnd-1_family-        652 CATT 655

Matrix = 20p43g.matrix
Kimura (with divCpGMod) = 20.47
Transitions / transversions = 1.68 (32/19)
Gap_init rate = 0.08 (24 / 296), avg. gap size = 1.12 (27 / 24)


26401 6.62 0.09 0.03 scaffold66|size693783 634377 637715 (56132) rnd-4_family-169#RC/Helitron 2459 5799 (2454) m_b1076s001i1 173924

  scaffold66|si     634377 TAGCCAATGGATTTGCAATAGGTCATATTCCTGAAGTCATCAATTTTCAA 634426
                                                             v      ??     iv
  rnd-4_family-       2459 TAGCCAATGGATTTGCAATAGGTCATATTCCTGATGTCATCNNTTTTCGT 2508

  scaffold66|si     634427 GACAAAAATGGCAATATCAAAAATCGAAGCATTAATGCCGAAATTGATTT 634476
                                               i                             
  rnd-4_family-       2509 GACAAAAATGGCAATATCAAGAATCGAAGCATTAATGCCGAAATTGATTT 2558

  scaffold66|si     634477 GGGTGATCTCCTTTGTGCATCAATCAGCCCAGTGAGGCCATTGGGATATG 634526
                             i       v                               v       
  rnd-4_family-       2559 GGATGATCTCATTTGTGCATCAATCAGCCCAGTGAGGCCATTTGGATATG 2608

  scaffold66|si     634527 TTCATGCCTACACTGGCGGAAGTCAAAAATCTTTGAAAGGACATTTTTCA 634576
                                                                   i         
  rnd-4_family-       2609 TTCATGCCTACACTGGCGGAAGTCAAAAATCTTTGAAAGGGCATTTTTCA 2658

  scaffold66|si     634577 ATGTTCAGCGTTGATCAATCTCATGTAGGAGGTGCACTGCATAAGTACAG 634626
                                                           i                 
  rnd-4_family-       2659 ATGTTCAGCGTTGATCAATCTCATGTAGGAGGCGCACTGCATAAGTACAG 2708

  scaffold66|si     634627 GAGCTTGACTGGGGAGAAAAACATTTATGTAGTATTGTGTGGCAGAATGA 634676
                                ii     i i i                                 
  rnd-4_family-       2709 GAGCTCAACTGGAGGGGAAAACATTTATGTAGTATTGTGTGGCAGAATGA 2758

  scaffold66|si     634677 CCCCAGCTCAGAAAAATGTTGTGAGGAGGCAAGCTGAATTGGACACAGAC 634726
                                                                         ?   
  rnd-4_family-       2759 CCCCAGCTCAGAAAAATGTTGTGAGGAGGCAAGCTGAATTGGACACNGAC 2808

  scaffold66|si     634727 CTTTTTATGGATCTGTTAACATGGTTCATCAAGGAATCAGGCCACAAGGG 634776
                                         ?                          i  i     
  rnd-4_family-       2809 CTTTTTATGGATCTNTTAACATGGTTCATCAAGGAATCAGGTCATAAGGG 2858

  scaffold66|si     634777 ATACAGTGATGTGTTGCCCCCAGATGAATGTCTAAATCCTGTGATTATAC 634826
                                        v    i             i   v             
  rnd-4_family-       2859 ATACAGTGATGTGGTGCCTCCAGATGAATGTCCAAAGCCTGTGATTATAC 2908

  scaffold66|si     634827 TGCAAGATGACGACAATGAGAACAATACTTCTGAACCGGTTGCTCCGGAA 634876
                                                 i                           
  rnd-4_family-       2909 TGCAAGATGACGACAATGAGAATAATACTTCTGAACCGGTTGCTCCGGAA 2958

  scaffold66|si     634877 TTAGAATGTCAGATTCAAGGCAAGACATATTACTTTTCAAGTGAGTCGCA 634926
                                                                          i  
  rnd-4_family-       2959 TTAGAATGTCAGATTCAAGGCAAGACATATTACTTTTCAAGTGAGTCACA 3008

  scaffold66|si     634927 GAATCCAACCACAGACAATTCTGTTTTTGATAGCGCTGAGGATTTTGTCC 634976
                                                            ii v             
  rnd-4_family-       3009 GAATCCAACCACAGACAATTCTGTTTTTGATAGTACAGAGGATTTTGTCC 3058

  scaffold66|si     634977 AAGCTATGCTCGAGTCAACTGCACCAACTATGTTGATGTATGGTAGTACT 635026
                            i                                          i     
  rnd-4_family-       3059 AGGCTATGCTCGAGTCAACTGCACCAACTATGTTGATGTATGGTGGTACT 3108

  scaffold66|si     635027 TACTTGCGAGGACATGAAATCAATTTAGAAGATGCCTATCCCATCGAATT 635076
                                 v       i           i        ? v      iv    
  rnd-4_family-       3109 TACTTGAGAGGACACGAAATCAATTTGGAAGATGCNTTTCCCATTCAATT 3158

  scaffold66|si     635077 TCCATTTGCTTCTGGATGTCCAAATTTGGGTAAAAAGAGAAAGGTGGAAG 635126
                                   v   ? ? v             i  i                
  rnd-4_family-       3159 TCCATTTGGTTCNGNAGGTCCAAATTTGGGCAAGAAGAGAAAGGTGGAAG 3208

  scaffold66|si     635127 TTTCCAATGAAGCATGTCTAAAGCACTACATACGACTTTCCTTGAACCAG 635176
                                              i           i                  
  rnd-4_family-       3209 TTTCCAATGAAGCATGTCTGAAGCACTACATGCGACTTTCCTTGAACCAG 3258

  scaffold66|si     635177 TTCATGAGACCAGATTTCATTTTGGTTTGTTATCATCTGATGTGTAGAAA 635226
                                         i  i  ?           i                i
  rnd-4_family-       3259 TTCATGAGACCAGACTTTATNTTGGTTTGTTACCATCTGATGTGTAGAAG 3308

  scaffold66|si     635227 TGCATCTTATACCACAGGACTAATAAAATGCAGATCAAACTATCAAGGAC 635276
                                       ?  i                     i   ?        
  rnd-4_family-       3309 TGCATCTTATACNACGGGACTAATAAAATGCAGATCAGACTNTCAAGGAC 3358

  scaffold66|si     635277 AGGCATTGGGAGAAAGGATTTCAAAGCTGTCTGGGGGTGATGTGCACAAA 635326
                                         ?                  v?               
  rnd-4_family-       3359 AGGCATTGGGAGAANGGATTTCAAAGCTGTCTGTNGGTGATGTGCACAAA 3408

  scaffold66|si     635327 GCGGCAAAAGAGCTAAACCAAAGAGAACAGAACAACGAACCTCTTGATGT 635376
                             v           v  v    ?i  ? vv     i     ?        
  rnd-4_family-       3409 GCTGCAAAAGAGCTCAAACAAANGGANCTCAACAATGAACCNCTTGATGT 3458

  scaffold66|si     635377 TAACACCCCAGCAGCGTCATTTTTGAAATCTGTAACAACATCATGCAAAA 635426
                           v     v        i      i          v                
  rnd-4_family-       3459 AAACACACCAGCAGCATCATTTCTGAAATCTGTCACAACATCATGCAAAA 3508

  scaffold66|si     635427 TTCTTGGACATACAGCTGAAGCTGCCAAGGAAGCCAGAAAGAAGGTGTAT 635476
                                  i  i     v        i     i  i               
  rnd-4_family-       3509 TTCTTGGGCACACAGCGGAAGCTGCTAAGGAGGCTAGAAAGAAGGTGTAT 3558

  scaffold66|si     635477 GCATTCAGTGACTACTTTGGACCTCACAGCATCTTTTTCACACTTATGCC 635526
                              i                v                    vv v iv  
  rnd-4_family-       3559 GCACTCAGTGACTACTTTGGTCCTCACAGCATCTTTTTCACTGTAACTCC 3608

  scaffold66|si     635527 AGATGATGAGTGTAATTTCAGAGTCCGAATGTATGCTAACCAAGGAAAGG 635576
                                                   i                    ?    
  rnd-4_family-       3609 AGATGATGAGTGTAATTTCAGAGTTCGAATGTATGCTAACCAAGGNAAGG 3658

  scaffold66|si     635577 AAATTGTCATTCCTACAGTGGATTGTAATGAAGCTGATTGCATTTCAGAT 635626
                                i             v                             i
  rnd-4_family-       3659 AAATTATCATTCCTACAGTTGATTGTAATGAAGCTGATTGCATTTCAGAC 3708

  scaffold66|si     635627 TTTGAGCTCAGGCAAAGAAGAGGACGAAATATCCAGGAGCTTGCTCCCTT 635676
                                i  v       i     i  i           v     i      
  rnd-4_family-       3709 TTTGAACTGAGGCAAAAAAGAGAACAAAATATCCAGGTGCTTGTTCCCTT 3758

  scaffold66|si     635677 GACTATCAAGCTGCAATGCAAGTGGTGTGTGAACTGTTAGGATGGGACTT 635726
                                                                          i  
  rnd-4_family-       3759 GACTATCAAGCTGCAATGCAAGTGGTGTGTGAACTGTTAGGATGGGATTT 3808

  scaffold66|si     635727 CAAGAAGAATTGCAGGAAGGGTGTAGGAATGTATGGCAAATGCAATGCTT 635776
                                 i        v                             v    
  rnd-4_family-       3809 CAAGAAAAATTGCAGCAAGGGTGTAGGAATGTATGGCAAATGCAAGGCTT 3858

  scaffold66|si     635777 TTGTGAGAGGAAGTGAAGAACAACAAAGAGGATCATTGCATGGCCACTGT 635826
                               ?                  vi   i              i      
  rnd-4_family-       3859 TTGTNAGAGGAAGTGAAGAACAAGGAAGGGGATCATTGCATGGTCACTGT 3908

  scaffold66|si     635827 TTAGTATGGTTGGAGGGCTTTGATGAGTTGAAAGACTCTTTGTTTGATAA 635876
                           i    ?        i  v       ??    i                ? 
  rnd-4_family-       3909 CTAGTNTGGTTGGAAGGATTTGATGNNTTGAGAGACTCTTTGTTTGATNA 3958

  scaffold66|si     635877 TGACCCAGCGATCCACCAAAATGCAAGAAAGGAACTTGAGGGATTTGTTG 635926
                                   i     i                              i    
  rnd-4_family-       3959 TGACCCAGTGATCCGCCAAAATGCAAGAAAGGAACTTGAGGGATTCGTTG 4008

  scaffold66|si     635927 ACAGACATTT-CTGTTCTGATTATGGCTATTCTCCTGAACTTGAAGTAAT 635975
                                     -               ?                     v 
  rnd-4_family-       4009 ACAGACATTTTCTGTTCTGATTATGGNTATTCTCCTGAACTTGAAGTACT 4058

  scaffold66|si     635976 TCACAAGGAATGTCAACAGCAGGGCTGCATTTCAGACATGTTCCAAGAAA 636025
                                 i            ?                              
  rnd-4_family-       4059 TCACAAAGAATGTCAACAGNAGGGCTGCATTTCAGACATGTTCCAAGAAA 4108

  scaffold66|si     636026 A-GATGCACAGACACTTCGAGACTGCAGATCAGAATCTCATAGGATGGAA 636074
                            -                    i                           
  rnd-4_family-       4109 AAGATGCACAGACACTTCGAGATTGCAGATCAGAATCTCATAGGATGGAA 4158

  scaffold66|si     636075 TTGAAGGGCCATGTGATGGAGTGTAAATTGTGTGCCGAAAAGGGATTATC 636124
                                i              i           i                 
  rnd-4_family-       4159 TTGAAAGGCCATGTGATGGAATGTAAATTGTGCGCCGAAAAGGGATTATC 4208

  scaffold66|si     636125 AGGCGAAACTACTCATCTGTCAACAGTCACCCTTACAAACATGGCTATGG 636174
                                         i v    i  ?     i               ?   
  rnd-4_family-       4209 AGGCGAAACTACTCGTGTGTCGACNGTCACTCTTACAAACATGGCTNTGG 4258

  scaffold66|si     636175 AGTCAATGAAAAATTCTAGATGTGCTGAACCTATTGGTATAGAATTTCCC 636224
                                         v       i  i  i  v   i? i v  i      
  rnd-4_family-       4259 AGTCAATGAAAAATGCTAGATGCGCCGAGCCGATTANTGTCGAGTTTCCC 4308

  scaffold66|si     636225 TTGTCTCGAGAAAGATCAGATTTAATGACATATTGATACCCTATCGATGG 636274
                                                            i       i  i     
  rnd-4_family-       4309 TTGTCTCGAGAAAGATCAGATTTAATGACATATCGATACCCCATTGATGG 4358

  scaffold66|si     636275 AGCCACACAAGAATCAGGATGTCTTTTTGACAGTGAATTCAGGCATTTGG 636324
                                 ?    i v      v                         i   
  rnd-4_family-       4359 AGCCACNCAAGGAACAGGATTTCTTTTTGACAGTGAATTCAGGCATCTGG 4408

  scaffold66|si     636325 TTGCAACAAGAAGAATGAATGAGCATGACTGGAAGCATAGGACATCTTGC 636374
                                                                      i      
  rnd-4_family-       4409 TTGCAACAAGAAGAATGAATGAGCATGACTGGAAGCATAGGACGTCTTGC 4458

  scaffold66|si     636375 TTCAAATATGGCAAAGAGTGTCGATTCCCATTTCCAAGACCTGCCATTGA 636424
                                            i        i  ?              i     
  rnd-4_family-       4459 TTCAAATATGGCAAAGAATGTCGATTTCCNTTTCCAAGACCTGCTATTGA 4508

  scaffold66|si     636425 GAATACAACATTTCAAGAAGACAATGATGATGAAACAAAGGCAACTGTTT 636474
                           ?  i  i                    i           i          
  rnd-4_family-       4509 NAACACGACATTTCAAGAAGACAATGACGATGAAACAAAAGCAACTGTTT 4558

  scaffold66|si     636475 GGAGATTATTGAAGAAAGGTGATACAACCATTTACCCTTACACTGTGGAA 636524
                                 i    i          i  i   i                    
  rnd-4_family-       4559 GGAGATCATTGGAGAAAGGTGACACGACCGTTTACCCTTACACTGTGGAA 4608

  scaffold66|si     636525 AGCAAGAGATCTATGGGATCTCAATTTTTGAATACACATTGCAAGTATAT 636574
                                       ?                         i           
  rnd-4_family-       4609 AGCAAGAGATCTNTGGGATCTCAATTTTTGAATACACACTGCAAGTATAT 4658

  scaffold66|si     636575 TTCCAAGACACTTGGCTGTAATAGCAACATTCAAATTGGAAGTCCCAGGT 636624
                           vv                i           i                   
  rnd-4_family-       4659 AACCAAGACACTTGGCTGCAATAGCAACATCCAAATTGGAAGTCCCAGGT 4708

  scaffold66|si     636625 GTGTGTTTTATGTTGTTCATTATTCCACCAAGTCTACACAAAAAGAACAT 636674
                                                 i        i        i      v  
  rnd-4_family-       4709 GTGTGTTTTATGTTGTTCATTACTCCACCAAATCTACACAGAAAGAAGAT 4758

  scaffold66|si     636675 AGAGGTGTTGATTTTGATAGAGTGGGAAAACAAGTGATTCATCGCATCCA 636724
                                ?  ?              ?           ?    i      i  
  rnd-4_family-       4759 AGAGGNGTNGATTTTGATAGAGTNGGAAAACAAGTNATTCGTCGCATTCA 4808

  scaffold66|si     636725 GAAAGAAGAGGAAAAGTTGGTAGCTGAAGGGTTGCAACATACACCAAACT 636774
                                    i                          i           i?
  rnd-4_family-       4809 GAAAGAAGAAGAAAAGTTGGTAGCTGAAGGGTTGCAGCATACACCAAATN 4858

  scaffold66|si     636775 TGGAGCAAGATGCCTGTTTTTGAGTGGGTCTGTGCTGTTTCCTCATTGGA 636824
                                               i   v    i     ?       ?      
  rnd-4_family-       4859 TGGAGCAAGATGCCTGTTTTCGAGAGGGTTTGTGCNGTTTCCTNATTGGA 4908

  scaffold66|si     636825 ATGAGTGTTCACCTGAGTCAAGATGTTGTTAGTACCACAATGGCGCATCT 636874
                                                            i ?        v     
  rnd-4_family-       4909 ATGAGTGTTCACCTGAGTCAAGATGTTGTTAGTGCNACAATGGCTCATCT 4958

  scaffold66|si     636875 GCTATTGTGTGAGAATGGTTCCAGATTTTCATTTTCACATGACTTTCAGG 636924
                                             i         ?       ?  i        i 
  rnd-4_family-       4959 GCTATTGTGTGAGAATGGCTCCAGATTTNCATTTTCNCACGACTTTCAAG 5008

  scaffold66|si     636925 ATCTGCTCGTTGGACAAATGATTAATAAGCTAAAAGGTGAAGCTCCAGGT 636974
                                  i            v          ?     ?           i
  rnd-4_family-       5009 ATCTGCTTGTTGGACAAATGCTTAATAAGCTNAAAGGNGAAGCTCCAGGC 5058

  scaffold66|si     636975 GACTTTTCACTCCGTAGAAAGAATAGGGGCAAAAATGGAGAAGTGGTCAT 637024
                                 vii     ?              vi    i              
  rnd-4_family-       5059 GACTTTGTGCTCCGNAGAAAGAATAGGGGAGAAAACGGAGAAGTGGTCAT 5108

  scaffold66|si     637025 GTGGGCAGATTACTCTGCGAATGATTACTTGTTCAGGCCAGAATGTTTGG 637074
                                 i        ? i   i  i  i        i             
  rnd-4_family-       5109 GTGGGCGGATTACTCNGTGAACGACTATTTGTTCAGACCAGAATGTTTGG 5158

  scaffold66|si     637075 AAGATTTGAGTTTCTATGAATTTGCATTGAAGTACGAAAGGATTCCCTTT 637124
                                                                         v  v
  rnd-4_family-       5159 AAGATTTGAGTTTCTATGAATTTGCATTGAAGTACGAAAGGATTCCATTA 5208

  scaffold66|si     637125 TCTTTCAATAGAATGAGCAATAAAGATGATAGTGGCATGCCAATACTACA 637174
                             ?                       i  ?                    
  rnd-4_family-       5209 TCNTTCAATAGAATGAGCAATAAAGACGANAGTGGCATGCCAATACTACA 5258

  scaffold66|si     637175 AGATGGTGAATGTGCATTCAAAGAAGATCATCCAGGAAGAAGATACTGCT 637224
                                      v       ? i                            
  rnd-4_family-       5259 AGATGGTGAATTTGCATTCNAGGAAGATCATCCAGGAAGAAGATACTGCT 5308

  scaffold66|si     637225 ACCTCCGAGAATCCAAAAAGTTGATAATCACAAAATTATCAATGCCCAAA 637274
                               vv          i   v   v    v        ?           
  rnd-4_family-       5309 ACCTAAGAGAATCCAAGAAGATGAGAATCCCAAAATTANCAATGCCCAAA 5358

  scaffold66|si     637275 GGAATGCTATGTAACCTCGAAGATTTAGAGTTGACTGAAAATGAACCAAG 637324
                                       i    ?            i    ?v             
  rnd-4_family-       5359 GGAATGCTATGTGACCTNGAAGATTTAGAGCTGACNCAAAATGAACCAAG 5408

  scaffold66|si     637325 TAAAAGTGCGCTTGAAACGAGGGAAAACTATGCAAAAATTGCATTGATCC 637374
                           i   i v  v      v                               ? 
  rnd-4_family-       5409 CAAAGGAGCCCTTGAATCGAGGGAAAACTATGCAAAAATTGCATTGATNC 5458

  scaffold66|si     637375 TTTTCTACCCTTTTAGGGATGAATCGATTTTACTTCATGATGATCATTCT 637424
                                         v          i                        
  rnd-4_family-       5459 TTTTCTACCCTTTTCGGGATGAATCAATTTTACTTCATGATGATCATTCT 5508

  scaffold66|si     637425 TGTTTGTGGGATAAACTTATGCATGGAATGAATGAGAACATTGATTCTAG 637474
                                                    vv           i      ?   ?
  rnd-4_family-       5509 TGTTTGTGGGATAAACTTATGCATGCTATGAATGAGAATATTGATNCTAN 5558

  scaffold66|si     637475 CAAATTCTGGAAAAGTGGGAAAAATATTCTCCAGAACATGCAATACAA-T 637523
                                 i      v v        - v      i         v    - 
  rnd-4_family-       5559 CAAATTTTGGAAACGAGGGAAAAA-AATCTCCAAAACATGCAAGACAATT 5607

  scaffold66|si     637524 TGCAATGTAGAAAATACAAGGTTCCAACTGATAGAATCAAAGCAACTACA 637573
                                  i       i         ?  v                     
  rnd-4_family-       5608 TGCAATGCAGAAAATGCAAGGTTCCNACGGATAGAATCAAAGCAACTACA 5657

  scaffold66|si     637574 AAATCAAGAGAAAGCAATAATATGGATGACCATGCTGGAGTTGACCCTTG 637623
                                  ?      ii            ii  i v               
  rnd-4_family-       5658 AAATCAANAGAAAGTGATAATATGGATGGTCACGATGGAGTTGACCCTTG 5707

  scaffold66|si     637624 TGACAGTGATTATTCCGAGTTTGATGATGCCCTTTCTGTGGATTCTTATA 637673
                                                i           ?  v             
  rnd-4_family-       5708 TGACAGTGATTATTCCGAGTTCGATGATGCCCTNTCAGTGGATTCTTATA 5757

  scaffold66|si     637674 ACGAAAATGAGTTTGAGGAAGTTCTCTGCCAAGATGAAAGTT 637715
                            i           i  i  v v      i         i   
  rnd-4_family-       5758 ATGAAAATGAGTTCGAAGATGATCTCTGTCAAGATGAAGGTT 5799

Matrix = 20p43g.matrix
Kimura (with divCpGMod) = 6.24
Transitions / transversions = 2.03 (148/73)
Gap_init rate = 0.00 (4 / 3338), avg. gap size = 1.00 (4 / 4)


529 17.66 2.24 7.03 scaffold66|size693783 637941 638074 (55773) rnd-1_family-285#Unknown 967 1094 (482) m_b1076s001i2 173925

  scaffold66|si     637941 AACACCAACTCATATTGTTGTGTCCCTCTCGCTGTCTACACAGACAAAAA 637990
                            i  i      i                  i-----   v vvv i  --
  rnd-1_family-        967 AGCATCAACTCGTATTGTTGTGTCCCTCTCA-----TACTCCCTCGAA-- 1009

  scaffold66|si     637991 CTCCCACTCATATTGTTGTGTCTCTCTGACTCTCTGCTTTGGTTGA-CAA 638039
                            i  v    i             i    v           v  i  - i 
  rnd-1_family-       1010 CCCCAACTCGTATTGTTGTGTCTTTCTGTCTCTCTGCTTTTGTCGACCGA 1059

  scaffold66|si     638040 GAAGGCAGCATCACTGCAAACACCATCTAA--TAACA 638074
                              v   v    i --v     i       --     
  rnd-1_family-       1060 GAATGCATCATCGC--AAAACATCATCTAATGTAACA 1094

Matrix = 20p43g.matrix
Kimura (with divCpGMod) = 14.62
Transitions / transversions = 1.20 (12/10)
Gap_init rate = 0.08 (11 / 133), avg. gap size = 1.09 (12 / 11)


1146 15.72 9.67 5.83 scaffold66|size693783 638119 638449 (55398) rnd-1_family-760#Unknown 6 348 (24) m_b1076s001i3 173926

  scaffold66|si     638119 TTTTGGGGGATGGGATGTCCAATTTAACAATTTAATTGGTTAAAAATCGG 638168
                                i   ---         iv     vv          i  v      
  rnd-1_family-          6 TTTTGAGGG---GGATGTCCAGATTAACTTTTTAATTGGTCAATAATCGG 52

  scaffold66|si     638169 ATTTTTATCCATTAGTCTAT--GTAAACAACGGTAGTTGCCATTGACCAA 638216
                                -        -i   i--? v        v        v       
  rnd-1_family-         53 ATTTT-ATCCATTA-CCTACTANTTAACAACGGGAGTTGCCAGTGACCAA 100

  scaffold66|si     638217 ACAATGGCATCTATTGTTTCGCCCTTTGCCGGCTCATCAGTGGTGTATTA 638266
                                       ?           - i vi     i         ?i?  
  rnd-1_family-        101 ACAATGGCATCTNTTGTTTCGCCC-TCGGTGGCTCGTCAGTGGTGNGNTA 149

  scaffold66|si     638267 GCAACAGGTTTTTAACAACTACCGAAGGTTGCATAGAAG--CACACAGAA 638314
                                --- v vi i      v  v -   iv v  vi --i       i
  rnd-1_family-        150 GCAAC---TATACAGCAACTAACGTA-GTTAAAAAGTGGTATACACAGAG 195

  scaffold66|si     638315 G-----CACGTAGAAATTCAGTATGTGTGGAGTATGGGACACGGCAGATC 638359
                            -----    -- ii i v  -      v  v i    i      ?  ? 
  rnd-1_family-        196 GGCAGTCACG--GGGACTGAG-ATGTGTTGATTGTGGGGCACGGCNGANC 242

  scaffold66|si     638360 CCATGAATGGAT--------ATTT----TCCAGA-------GGTGGATAC 638390
                              i  ?     --------    ---- vi   -------        v
  rnd-1_family-        243 CCACGANTGGATAGAAAACGATTTTGGATATAGAGTGGGAGGGTGGATAG 292

  scaffold66|si     638391 A----TTATTTGTGTGGGATTTACAGGATGGATTTTTTGAGGGCCCGGCA 638436
                            ----ii     -i    ---- v   --  v                  
  rnd-1_family-        293 AAAAGCCATTTG-ATGGG----AGAGG--GGCTTTTTTGAGGGCCCGGCA 335

  scaffold66|si     638437 TGGCATGGCTGAC 638449
                               v i      
  rnd-1_family-        336 TGGCCTAGCTGAC 348

Matrix = 20p43g.matrix
Kimura (with divCpGMod) = 17.10
Transitions / transversions = 1.13 (26/23)
Gap_init rate = 0.08 (27 / 330), avg. gap size = 1.93 (52 / 27)


1380 18.89 0.00 0.33 scaffold66|size693783 639824 640131 (53716) C rnd-1_family-809#LINE/Penelope (11) 311 5 m_b1076s001i4 173927

  scaffold66|si     639824 CCATGCGTCGTCCTTTGAGAGGCGTTCGAAGACGGCGGAGTCTGTGAGGT 639873
                             i   ?  v  i  ?     v    ? ?   i  i  v   ?v      
C rnd-1_family-        311 CCGTGCNTCCTCTTTNGAGAGTCGTTNGNAGATGGTGGCGTCNTTGAGGT 262

  scaffold66|si     639874 GGACCAGTGTGTCAGCGACGTATTGATCATATGTCACAGCGCAGGGTCCA 639923
                               v    i   ivv      i  i  i  ?  v  ?     ?  v  ?
C rnd-1_family-        261 GGACGAGTGCGTCGCGGACGTACTGGTCGTANGTGACNGCGCANGGGCCN 212

  scaffold66|si     639924 AGTCCCATATTGGTGTCGGGGAAGAGGAGGTTGGTGTCGTCGTGTAGTTT 639973
                             v  iv i i?     ?              v  i    i ? v  v ?
C rnd-1_family-        211 AGGCCTTTGTCNGTGTCNGGGAAGAGGAGGTTTGTATCGTTGNGGAGGTN 162

  scaffold66|si     639974 GCGAAGAGTGGCCTCTTGGAATGGTAGGAGGTTCGGAGTGGCTTTGCGGC 640023
                           ?  i  i     iiv    ? v  v        i  ?           v 
C rnd-1_family-        161 NCGGAGGGTGGCTCGTTGGNAGGGGAGGAGGTTTGGNGTGGCTTTGCGTC 112

  scaffold66|si     640024 GTTGGAATAGGGTTAGTGCCCGGGCGAAGAATCTGCCAAGTCAGGCGTCC 640073
                             i    v -    v ?iv  vv         i   i?    i       
C rnd-1_family-        111 GTCGGAAGA-GGTTCGNAGCCTCGCGAAGAATTTGCTNAGTCGGGCGTCC 63

  scaffold66|si     640074 ACCCAGGTGGGTATTTCAGCAAGGGGAGGGGACCAGAGTGATTTGATGTA 640123
                                   i  v  v  i  v     ?  v ?   ?i?        i   
C rnd-1_family-         62 ACCCAGGTAGGAATGTCGGCCAGGGGNGGTGNCCANGNTGATTTGACGTA 13

  scaffold66|si     640124 TAATTTAT 640131
                           v i   i 
C rnd-1_family-         12 GAGTTTGT 5

Matrix = 20p43g.matrix
Kimura (with divCpGMod) = 19.98
Transitions / transversions = 1.07 (30/28)
Gap_init rate = 0.00 (1 / 307), avg. gap size = 1.00 (1 / 1)


897 15.29 0.00 0.00 scaffold66|size693783 640167 640336 (53511) rnd-1_family-1134#Unknown 1 170 (2) m_b1076s001i5 173928

  scaffold66|si     640167 GCGAAGAAGACTTTGCGTTGGAAGTCCCGCTTGAGGCGGGCTGTGTTCAT 640216
                                                     v  i ii i?  ? vv   v iii
  rnd-1_family-          1 GCGAAGAAGACTTTGCGTTGGAAGTCACGTTCAAANCGNGAGGTGGTTGC 50

  scaffold66|si     640217 GGAGATGTCGCCGGTTGTGTGTGGCGGCATGCGGATGAACTTAAAACCGA 640266
                           v        ?     v    i   i  vi          i  ii ?  i 
  rnd-1_family-         51 TGAGATGTCNCCGGTGGTGTATGGTGGGGTGCGGATGAATTTGGANCCAA 100

  scaffold66|si     640267 GGCCAAGGACGGATTTGGCTAGAGGCGGGACGATTTTGCCTTCTGTTAGG 640316
                            ?  ?              ?  ?  ?              vvvv  v   
  rnd-1_family-        101 GNCCNAGGACGGATTTGGCNAGNGGNGGGACGATTTTGCCGGGGGTGAGG 150

  scaffold66|si     640317 TCATGGAAGGCGAGTTTGGA 640336
                                      ?  ?     
  rnd-1_family-        151 TCATGGAAGGCNAGNTTGGA 170

Matrix = 20p43g.matrix
Kimura (with divCpGMod) = 18.58
Transitions / transversions = 1.17 (14/12)
Gap_init rate = 0.00 (0 / 169), avg. gap size = 0.0 (0 / 0)


1807 20.48 1.49 1.49 scaffold66|size693783 640227 640697 (53150) C rnd-1_family-686#LINE/Penelope (0) 471 1 m_b1076s001i6 173929

  scaffold66|si     640227 CCGGTTGTGTGTGGCGGCATGCGGATGAACTTAAAACCGAGGCCAAGGAC 640276
                                v    i   i  vi          i  i ??  i     ?     
C rnd-1_family-        471 CCGGTGGTGTATGGTGGGGTGCGGATGAATTTGANNCCAAGGCCNAGGAC 422

  scaffold66|si     640277 GGATTTGGCTAGAGGCGGGACGATTTTGCCTTCTGTTAGGTCATGGAAGG 640326
                                    ?  ?  ?           vivv  v  v             
C rnd-1_family-        421 GGATTTGGCNAGNGGNGGGACGATTTTTTGGTCGGTGAGGTCATGGAAGG 372

  scaffold66|si     640327 CGAGTTTGGAGTGGCTATAAAATTGGGAGGCCGGTGTATGAGCGACGTTG 640376
                            ?        vv    iv iv   v      i  v  i vv    i   v
C rnd-1_family-        371 CNAGTTTGGATGGGCTGAAGTATTCGGAGGCTGGGGTGTTTGCGATGTTC 322

  scaffold66|si     640377 GTTACGGCGTTGTGGAAGGGGGTGTGGCTGGTGTTAAGTTGAAGTTTGTA 640426
                            vv     i  v        i  ii ii? iv   i  v  i  ?     
C rnd-1_family-        321 GAGACGGCATTTTGGAAGGGAGTACGATNGAGGTTGAGGTGGAGNTTGTA 272

  scaffold66|si     640427 GCGCTTTTGTTGAGTTAGGAGGACTGACGCCTTGGAGCGGCGTAACGAGT 640476
                           vi i     ?v ?      v    v      vi      ?i   i  v  
C rnd-1_family-        271 TTGTTTTTGNAGNGTTAGGCGGACGGACGCCGCGGAGCGNTGTAGCGTGT 222

  scaffold66|si     640477 AAATGTGGGTTGATGTTTTGGCTTCGCTCTGGCGGCGTAGCGAGCATTGC 640526
                           vvi       i       i   iv v    ?        ?   v i    
C rnd-1_family-        221 TCGTGTGGGTCGATGTTTCGGCCGCCCTCTNGCGGCGTANCGACCGTTGC 172

  scaffold66|si     640527 CACATCCTGTGGCGTTTGGTGTTGTGGCGTTGCTTCGTTTGCCTCAACCA 640576
                              i        vv   ?   v           iv    i   ? i   i
C rnd-1_family-        171 CACGTCCTGTGGGCTTTNGTGGTGTGGCGTTGCCGCGTTCGCCNCGACCG 122

  scaffold66|si     640577 GCGGGCCATTTGTGATGCGG--TGT--GGCCGGGGGAGGGGTCCAGCGTG 640622
                                  i   ----     --   --  iv  i     v        i 
C rnd-1_family-        121 GCGGGCCGTTT----TGCGGGTTGTACGGTGGGAGGAGGTGTCCAGCGCG 76

  scaffold66|si     640623 GTTTTGTGGTGGTTGGTTGCGTTGGC---TGTGTAGTTATGGTGGATTTC 640669
                              iv ii  i v    ---     i---  i i   vii          
C rnd-1_family-         75 GTTCGGCAGTAGGTGGT---GTTGGTGTTTGCGCAGTGGCGGTGGATTTC 29

  scaffold66|si     640670 TTTGGTAAGGCGCCCACAGGTTTGGCCC 640697
                                ?iv         v v?v      
C rnd-1_family-         28 TTTGGNGCGGCGCCCACCGCNGTGGCCC 1

Matrix = 20p43g.matrix
Kimura (with divCpGMod) = 20.45
Transitions / transversions = 1.11 (50/45)
Gap_init rate = 0.02 (10 / 470), avg. gap size = 1.40 (14 / 10)


8762 18.14 1.34 2.81 scaffold66|size693783 640700 642718 (51129) C rnd-5_family-136#Unknown (0) 1990 1 m_b1076s001i7 173930

  scaffold66|si     640700 GTGTCTTTTGCTGGTTGTCTCGCTGATGGTGTTGTT-CGAGTGGTGT--G 640746
                                    i i iiv   vv i  v? vi  v vi-    v v   -- 
C rnd-5_family-       1990 GTGTCTTTTACCGACGGTCGAGTTGTNGTCGTGGGCGCGAGGGTTGTTTG 1941

  scaffold66|si     640747 ATGTTGCTGTTGGTGTTGAAGACGCCATTCGAAGGAGGAAGATTTGCTCT 640796
                           i     i    vv     i  i  ? i      ?    v?      i   
C rnd-5_family-       1940 GTGTTGTTGTTTCTGTTGGAGGCGNCGTTCGAANGAGGCNGATTTGTTCT 1891

  scaffold66|si     640797 TTTTGTTGGCAAGGCGTTGCTCCAACGATTGCAGGCGTTTCTCAAGCTCC 640846
                            i i      ?        i  ? i      v           i      
C rnd-5_family-       1890 TCTCGTTGGCNAGGCGTTGTTCNAGCGATTGGAGGCGTTTCTCGAGCTCC 1841

  scaffold66|si     640847 TGTTGGGAGCGTCCAATACGTGAGTCTATGGTGGCTCCGACTGTGCGTGG 640896
                                v     i v?  ?  ? v   v        v  i        ?  
C rnd-5_family-       1840 TGTTGTGAGCGCCGNATNCGNGCGTCGATGGTGGCGCCAACTGTGCGNGG 1791

  scaffold66|si     640897 GGTGGGTGTGCTCTCTGAGTTGATTGTTAC--CCGTTGATTTGGTGCATT 640944
                                 i        v    v   v  v  --    i ?  i  i     
C rnd-5_family-       1790 GGTGGGCGTGCTCTCGGAGTGGATGGTGACGGCCGTCGNTTCGGCGCATT 1741

  scaffold66|si     640945 CTTCGGTGCGTTGGCGAGCGGCGATCTTGCTGAGATTCACTTCAATTGCC 640994
                            i     ?        i        i        i  vi i  i  ?  i
C rnd-5_family-       1740 CCTCGGTNCGTTGGCGGGCGGCGATTTTGCTGAGGTTGGCCTCGATNGCT 1691

  scaffold66|si     640995 TTGGCGTTAAAGGCCCGGATGTACTCCGCTTGGGCAGCGGCGAAGCATTT 641044
                             ?     iv i  ?           ?     ? vi              
C rnd-5_family-       1690 TTNGCGTTGTAAGCNCGGATGTACTCNGCTTGNGAGGCGGCGAAGCATTT 1641

  scaffold66|si     641045 GAGGATGGCCGTGCGAAGGGTGTTGAGGGCACCGTGGTGTGTGCCTGAGG 641094
                                i   i  ?                 i        i     i  ? 
C rnd-5_family-       1640 GAGGACGGCTGTNCGAAGGGTGTTGAGGGCGCCGTGGTGCGTGCCCGANG 1591

  scaffold66|si     641095 ACAGGGTGTGATGGAAGGATACAGTCGAGCGTGATGAGGGAGTTGTGCCG 641144
                           vv ?      i        v  ?        i  i  ?     v      
C rnd-5_family-       1590 CGANGGTGTGGTGGAAGGAGACNGTCGAGCGCGACGANGGAGTGGTGCCG 1541

  scaffold66|si     641145 TCGCCGGTGCCGGTGAGTGTGGATGAGTCTGCGTCACCCCGGTTGTTGGT 641194
                                      ?    vv     i     ?     i  v   v    ?  
C rnd-5_family-       1540 TCGCCGGTGCCNGTGATGGTGGACGAGTCNGCGTCGCCGCGGGTGTTNGT 1491

  scaffold66|si     641195 GTGGATGACATTGTTGATGGGTGCAGTGGCGGGTGCGAATTG-GCTGTCA 641243
                                i   ---  i  i   ? ii        i   i-   - vi    
C rnd-5_family-       1490 GTGGACGAC---GTCGACGGGNGTGGTGGCGGGCGCGG-TTGCGGCGTCA 1445

  scaffold66|si     641244 TTGGTGTGGGTTGAA-GTGTTGGTTGACATGTTGGATGTCATTGCTTGTC 641292
                               i -   ii iv-   viv  i    v     vi         i   
C rnd-5_family-       1444 TTGGCG-GGGCCGGTTGTGGCTGTCGACAGGTTGGTCGTCATTGCTCGTC 1396

  scaffold66|si     641293 TGCTGGAACGGAGGGAGTTGAGTGTTGCTGTACGGGAGGCGGCTAGGTTG 641342
                           i   ?  i              v  v    ii            v  vi 
C rnd-5_family-       1395 CGCTNGAGCGGAGGGAGTTGAGGGTGGCTGCGCGGGAGGCGGCTTGGGCG 1346

  scaffold66|si     641343 TCGCGGTGAGAGTGCTCTGCCAGTTGGATGGCCTCGAGCTCTTGTGTAGT 641392
                                i  i  v     ?              v        i  i  i  
C rnd-5_family-       1345 TCGCGATGGGATTGCTCNGCCAGTTGGATGGCGTCGAGCTCCTGCGTGGT 1296

  scaffold66|si     641393 GTATTCTCGGGAGTAATGGATGATGCTGTCACCCCGGGAGTATGGGTTCA 641442
                                 v  v     i    i i  i    i  i              ? 
C rnd-5_family-       1295 GTATTCGCGCGAGTAGTGGACGGTGTTGTCGCCTCGGGAGTATGGGTTNA 1246

  scaffold66|si     641443 GCGTAGTGTAGAAGGAAGGTGGGTTGTGAGGGGTAGGCTGCATCATTTGT 641492
                            i  i       i  i   i     v------  v viv  i  ii - -
C rnd-5_family-       1245 GTGTGGTGTAGAGGGGAGGCGGGTTC------GTTGTTGGCGTCGCT-G- 1204

  scaffold66|si     641493 GAGGTAGGCTGCGCGGTCGTTGGTGGCGTAAGGTCATACGTGAAGGCTGC 641542
                              v v v v -    ivv    ?     i     i  v i   ?     
C rnd-5_family-       1203 GAGCTTGTCGG-GCGGCATTTGGNGGCGTGAGGTCGTAGGCGAANGCTGC 1155

  scaffold66|si     641543 TTCGAAAGCAGCTACTGCGCTGTTGTCGGTGTTGATAGTGGTGGTGGTGG 641592
                           i     v  i  v ii   i   v     i  i  vi   vi v      
C rnd-5_family-       1154 CTCGAATGCGGCGATCGCGTTGTGGTCGGCGTCGAGGGTGCCGTTGGTGG 1105

  scaffold66|si     641593 CAGCGTTTGTTGGTGGC-GGTGTGTGCGGGGTAGGGGTTGGTTGCTGAGG 641641
                           -  v    - iv i  i-  i   v iv    v  v     vv ii i  
C rnd-5_family-       1104 -AGGGTTT-TCCGCGGTTGGCGTGGGTTGGGTCGGCGTTGGGAGTCGGGG 1057

  scaffold66|si     641642 GGTTGGGAGGAAGGGGCAGGTGT-GTTGAGATGCGGAGTTTGGGCTGGGG 641690
                           v    v vv  vv    i v v -  i i    -------    i    -
C rnd-5_family-       1056 TGTTGCGTCGATTGGGCGGCTTTCGTCGGGATG-------TGGGTTGGG- 1015

  scaffold66|si     641691 CAGGTAGGAGGGATAACACTGTGACAAAGTC---TTTTGGTGGCACATTT 641737
                           ----         v i i v     i   i ---iv      vii iv v
C rnd-5_family-       1014 ----TAGGAGGGAGAGCGCGGTGACGAAGCCGGGCGTTGGTGCTGCGGTG 969

  scaffold66|si     641738 GTGGCGGTGGGTTTAGCGACGGTGTTGGCAGACGGGTTGGGTGT---GTT 641784
                                  i  ---i v  i  v    v -  ivi          ---   
C rnd-5_family-        968 GTGGCGGCGG---CATCGGCGTTGTTCG-AGGGAGGTTGGGTGTCGTGTT 923

  scaffold66|si     641785 ---ATTGGTGGCGTAGGGATTTGGGAGGAGGGGTGGGTTGAGTGGTTGAG 641831
                           ---iv        v    i        viv   v    i    v  v v 
C rnd-5_family-        922 TGCGGTGGTGGCGAAGGGGTTTGGGAGTGTGGGGGGGTCGAGTTGTAGTG 873

  scaffold66|si     641832 CGAGCACTGGAGGAGTCGTGTTCTGTGGGAGTGGGGTAGGTGGCTGCGTG 641881
                           ?vi vii        iv i         ii     vv? v  ii -----
C rnd-5_family-        872 NTGGAGTTGGAGGAGCGGCGTTCTGTGGAGGTGGGCGNGCTGATT----- 828

  scaffold66|si     641882 GCAGTCGTCGCGTCCGGTGGGTGACGGGGATTGTGATTCGGTG-TGG-GG 641929
                           - i    ----   - i      vi   vv i  vi -   i -   -  
C rnd-5_family-        827 -CGGTCG----GTC-GATGGGTGTTGGGTCTCGTCGT-CGGCGNTGGAGG 785

  scaffold66|si     641930 TGTAGTTTCGTTGGCTCGGGTTGCTGGGTGAACTGGAGGCGGTTTGGGAG 641979
                           i iivvi  v    ? -      ------- ?i     ?   v       
C rnd-5_family-        784 CGCGCGCTCTTTGGNT-GGGTTG-------ANTTGGAGNCGGGTTGGGAG 743

  scaffold66|si     641980 TTTGTTGACTTCTTTGTAGATGTTAATGAAGCGATCAAGGGACATGTTGA 642029
                                    i             ii i      i  ?    v        
C rnd-5_family-        742 TTTGTTGACCTCTTTGTAGATGTCGACGAAGCGGTCNAGGGTCATGTTGA 693

  scaffold66|si     642030 TGTGTCC-GATTGCGTCCAGTTTGTAGTTGGACAGGAGGTCTGCGACGAG 642078
                               i  -         v    i     v   v        ?        
C rnd-5_family-        692 TGTGCCCCGATTGCGTCGAGTTCGTAGTGGGAGAGGAGGTCNGCGACGAG 643

  scaffold66|si     642079 GTCGTGTTTGTTGGTGCTGGAAGTGTTTACCTCGGCGAGGAGGATTTCGG 642128
                                     i         vi     v                      
C rnd-5_family-        642 GTCGTGTTTGCTGGTGCTGGTGGTGTTGACCTCGGCGAGGAGGATTTCGG 593

  scaffold66|si     642129 CC-TGTTGGCGAGGCCTTTTGCGTAGATTTCAATGGACTCATGCTGTTTG 642177
                             -                ?           i i      ii i      
C rnd-5_family-        592 CCATGTTGGCGAGGCCTTTNGCGTAGATTTCGACGGACTCGCGTTGTTTG 543

  scaffold66|si     642178 TCCGCATTGTTAAGGCACTTGCACTTGAGCACCTGCGTGGCCATTTTCAG 642227
                                i     ?  i        i  ?    i   ? ii           
C rnd-5_family-        542 TCCGCGTTGTTNAGACACTTGCATTTNAGCATCTGNGCAGCCATTTTCAG 493

  scaffold66|si     642228 GCTGAGTTCATTGGAGATCCGAGATGATTCTTCAGCGAGAGCCTTGAATG 642277
                                    ?  v v      v vi     v  i                
C rnd-5_family-        492 GCTGAGTTCNTTTGCGATCCGTGCCGATTCGTCGGCGAGAGCCTTGAATG 443

  scaffold66|si     642278 CCGTGCTCTCCCTGACTCTCTGCGTCGGTTGCATAGGAATCGTGATCCTG 642327
                              i         -  i ?i        i    ?i  i            
C rnd-5_family-        442 CCGCGCTCTCCCT-ACCCNTTGCGTCGGCTGCANGGGGATCGTGATCCTG 394

  scaffold66|si     642328 CACGATGAAGGGCAGTAGGTGGGATTGTCCTTCGTCTTCAGGAGTGTTTT 642377
                             v  i iv          v?    i                  v  i  
C rnd-5_family-        393 CAGGACGGCGGGCAGTAGGANGGATCGTCCTTCGTCTTCAGGAGGGTCTT 344

  scaffold66|si     642378 GCTTTTGCAATAGAAGTCGGCGAAAGTGTGGAGGTAATGCAGTGCGTTGT 642427
                                i  ii              i i          i            
C rnd-5_family-        343 GCTTTCGCGGTAGAAGTCGGCGAAGGCGTGGAGGTAACGCAGTGCGTTGT 294

  scaffold66|si     642428 CCTGGAAGACGGCTCGCTGTTGTGGATAATGGAGCGTCCGCACGAAGGCT 642477
                                           i     ?  i   i                    
C rnd-5_family-        293 CCTGGAAGACGGCTCGTTGTTGNGGGTAACGGAGCGTCCGCACGAAGGCT 244

  scaffold66|si     642478 TTGATTTTTGCGGAGGCCATGTCGAGGGCCAAGATGTTGGTCGAAGGGCC 642527
                            i      i         i v         i  i         iiiv  v
C rnd-5_family-        243 TCGATTTTCGCGGAGGCCGTTTCGAGGGCCGAGGTGTTGGTCGGGACGCA 194

  scaffold66|si     642528 CGGTGGGTTGACTTTGG--ACGTGCGCAATGG---GTCGGGGACGTCGTC 642572
                              v    i   v i  --i       ii   --- v           - 
C rnd-5_family-        193 CGGGGGGTCGACGTCGGGCGCGTGCGCGGTGGAGNGGCGGGGACGTCG-C 145

  scaffold66|si     642573 GGTGTTGGCGGTGACCATGAGGGAGGCAGCGAGTGATATATTAAATATCT 642622
                             i  i         viv             v i   i ?  ?  i    
C rnd-5_family-        144 GGCGTCGGCGGTGACGGAGAGGGAGGCAGCGCGCGATGTNTTNAACATCT 95

  scaffold66|si     642623 CCTCGGTTTCGAGGTGCGGTGCGGTGCGCTTAGTGCCTGAAGCCGTGGTT 642672
                                 ??         v             iv    i          ? 
C rnd-5_family-         94 CCTCGGNNTCGAGGTGCCGTGCGGTGCGCTTGTTGCCCGAAGCCGTGGNT 45

  scaffold66|si     642673 CGATGCGAAGCGAATCCGGAGGACACGGTTGGTGTTATTATCGTAC 642718
                                   v   i            i i  -v    i-    ii  
C rnd-5_family-         44 CGATGCGACGCGGATCCGGAGGACATGATT-TTGTTG-TATCACAC 1

Matrix = 20p43g.matrix
Kimura (with divCpGMod) = 15.66
Transitions / transversions = 1.54 (216/140)
Gap_init rate = 0.04 (72 / 2018), avg. gap size = 1.15 (83 / 72)


1170 16.83 10.03 5.37 scaffold66|size693783 642737 643075 (50772) rnd-1_family-760#Unknown 14 367 (5) m_b1076s001i8 173931

  scaffold66|si     642737 GGGATGTCCAATTTAACTATTTAATTGGTTAAAAATCGGATTTTTATCCA 642786
                                     iv      v          i  v           -     
  rnd-1_family-         14 GGGATGTCCAGATTAACTTTTTAATTGGTCAATAATCGGATTTT-ATCCA 62

  scaffold66|si     642787 TTAGTCTAT--GTAAACAACGGTAGTTGCCATTGACCAAACAATGGCATC 642834
                              -i   i--? v        v        v                  
  rnd-1_family-         63 TTA-CCTACTANTTAACAACGGGAGTTGCCAGTGACCAAACAATGGCATC 111

  scaffold66|si     642835 TATTGTTTCGCCCTTTTCCGT--CTCATCAGTGGTGTATTAGCAACAGGT 642882
                            ?           ---  v  --   i         ?i?       --- 
  rnd-1_family-        112 TNTTGTTTCGCCC---TCGGTGGCTCGTCAGTGGTGNGNTAGCAAC---T 155

  scaffold66|si     642883 TTTTAACAACTACCGAAAGTTGCGTAGCAG--CACACAGAAG-----CAC 642925
                           v vi i      v  -v    iviv  ii --i       i -----   
  rnd-1_family-        156 ATACAGCAACTAACG-TAGTTAAAAAGTGGTATACACAGAGGGCAGTCAC 204

  scaffold66|si     642926 GTAGAAATTTGGCATGTGTGGAGTATGGGACACGGCAGATCCCATGAATG 642975
                            vi  ---i  iv      v  v i    i      ?  ?    i  ?  
  rnd-1_family-        205 GGGGA---CTGAGATGTGTTGATTGTGGGGCACGGCNGANCCCACGANTG 251

  scaffold66|si     642976 GAT--------ATTT----TCCAG-------GGGTGGATACA----TTAT 643002
                              --------    ---- vi  -------         v ----ii  
  rnd-1_family-        252 GATAGAAAACGATTTTGGATATAGAGTGGGAGGGTGGATAGAAAAGCCAT 301

  scaffold66|si     643003 TTGTGTAGGATTTACAGGATGGATTTTTTGAGGGCCTGGCATTGCATGGC 643052
                              -i i  ---- v   --  v             i     v  v i  
  rnd-1_family-        302 TTG-ATGGG----AGAGG--GGCTTTTTTGAGGGCCCGGCATGGCCTAGC 344

  scaffold66|si     643053 TGACGGAGTCAGCCGCCTTGATG 643075
                                        i   v  ii 
  rnd-1_family-        345 TGACGGAGTCAGCTGCCATGGCG 367

Matrix = 20p43g.matrix
Kimura (with divCpGMod) = 18.24
Transitions / transversions = 1.25 (30/24)
Gap_init rate = 0.08 (27 / 338), avg. gap size = 1.96 (53 / 27)


561 14.68 3.76 7.81 scaffold66|size693783 643227 643359 (50488) rnd-1_family-285#Unknown 967 1094 (482) m_b1076s001i9 173932

  scaffold66|si     643227 AACACCAACTCATATTGTTGTGTCCCTCTCA--CTGTCTACACGACAAAA 643274
                            i  i      i                   --  vi  ---   -----
  rnd-1_family-        967 AGCATCAACTCGTATTGTTGTGTCCCTCTCATACTCCCT---CGA----- 1008

  scaffold66|si     643275 ACTCCCACTCATATTGTTGTGTCTCTCTGACTCTTTGCTTTGGTCGA-CA 643323
                             i  v    i             i    v    i      v     - i
  rnd-1_family-       1009 ACCCCAACTCGTATTGTTGTGTCTTTCTGTCTCTCTGCTTTTGTCGACCG 1058

  scaffold66|si     643324 AGAAGGCAGCATCACCGCAAACACCATCTAA--TAACA 643359
                               v   v    i --v     i       --     
  rnd-1_family-       1059 AGAATGCATCATCGC--AAAACATCATCTAATGTAACA 1094

Matrix = 20p43g.matrix
Kimura (with divCpGMod) = 12.78
Transitions / transversions = 1.57 (11/7)
Gap_init rate = 0.10 (13 / 132), avg. gap size = 1.15 (15 / 13)


991 17.36 5.43 8.18 scaffold66|size693783 643578 643853 (49994) rnd-1_family-116#Unknown 124 392 (557) m_b1076s001i10 173933

  scaffold66|si     643578 CCAAGAGGAGGGCAAACGCAGTCACGTCAACGATGAGCGAATGCGCTCAC 643627
                              v     i-- i  -   i i  v  v    i    i           
  rnd-1_family-        124 CCATGAGGAA--CGAA-GCAATTACTTCCACGACGAGCAAATGCGCTCAC 170

  scaffold66|si     643628 ATCAACGATGAGCGAATGCGCTCATGTCGACAAGAAGGGAATGTGCTCAC 643677
                              i   iv                v     i vi vvi    i v    
  rnd-1_family-        171 ATCGACGGAGAGCGAATGCGCTCATTTCGACGACGACCAAATGCGGTCAC 220

  scaffold66|si     643678 GTCGAC-------GATGAACGAATGCTAC-ACCCCCGACCACTACACAAC 643719
                                 -------       iv iiv   -      i     v       
  rnd-1_family-        221 GTCGACAAAGAGAGATGAACACACAATACAACCCCCAACCACAACACAAC 270

  scaffold66|si     643720 T-AAAACACCC----ACCAGCTGC-TCTCTGCAAGTCAGGTCTGCCCCTC 643763
                            -       v ----    - v  -vv     i      i        i 
  rnd-1_family-        271 TAAAAACACACGCAGACCA-CAGCAAATCTGCGAGTCAGATCTGCCCCCC 319

  scaffold66|si     643764 CG-ATGGAGCAAAGACACAACAATGAGCAGCAAGACGACGACGACGGCAG 643812
                             - i         ------------------          ii      
  rnd-1_family-        320 CGAACGGAGCAAAG------------------AGACGACGACAGCGGCAG 351

  scaffold66|si     643813 TCACGTCAACGATGAATGAATGCGCCGCCACTAACAACTGA 643853
                             i    i        i       v      i    v    
  rnd-1_family-        352 TCGCGTCGACGATGAACGAATGCGACGCCACCAACACCTGA 392

Matrix = 20p43g.matrix
Kimura (with divCpGMod) = 14.83
Transitions / transversions = 1.44 (26/18)
Gap_init rate = 0.10 (28 / 275), avg. gap size = 1.32 (37 / 28)


13 22.09 4.76 4.76 scaffold66|size693783 643854 643916 (49931) (ACA)n#Simple_repeat 1 63 (0) m_b1076s252i0 173934

  scaffold66|si     643854 ACAACTACGAC-ACCCCCACCACAGCTTCATC-ACAAGCAAC-ACAACAA 643900
                                v  i  -  vv v  v   i vv  v -    -    -       
  (ACA)n#Simple          1 ACAACAACAACAACAACAACAACAACAACAACAACAA-CAACAACAACAA 49

  scaffold66|si     643901 CAACCGAACAATAACA 643916
                              - -     i    
  (ACA)n#Simple         50 CAA-C-AACAACAACA 63

Matrix = Unknown
Transitions / transversions = 0.38 (3/8)
Gap_init rate = 0.10 (6 / 62), avg. gap size = 1.00 (6 / 6)


696 17.50 0.00 0.00 scaffold66|size693783 643917 644036 (49811) rnd-1_family-116#Unknown 394 513 (436) m_b1076s001i11 173933

  scaffold66|si     643917 TTGTCATAACACCCTTAACACAACAATGCTTCCGCCACACCGTTGACATG 643966
                            i        i v           iii     v  vi v           
  rnd-1_family-        394 TCGTCATAACGCACTTAACACAACGGCGCTTCGGCGGCTCCGTTGACATG 443

  scaffold66|si     643967 ACAACAGTCAACATGACAGACTCACCAATAGAACTTTATAATTGACAAAA 644016
                             iv i           i             v v     v          
  rnd-1_family-        444 ACGCCGGTCAACATGACGGACTCACCAATAGTAATTTATTATTGACAAAA 493

  scaffold66|si     644017 CACTCTGTCAGTTGTTGCTA 644036
                               v  v i  i       
  rnd-1_family-        494 CACTGTGGCGGTCGTTGCTA 513

Matrix = 20p43g.matrix
Kimura (with divCpGMod) = 11.62
Transitions / transversions = 1.10 (11/10)
Gap_init rate = 0.00 (0 / 119), avg. gap size = 0.0 (0 / 0)


1559 7.46 0.00 0.00 scaffold66|size693783 644037 644237 (49610) C genome_5_4290#DNA (0) 458 258 m_b1076s001i12 173935

  scaffold66|si     644037 CAGCTTGGAGATGCTTTTTCCTGCCTCCTATGATACTTAGTGACTACCTT 644086
                                                                             
C genome_5_4290        458 CAGCTTGGAGATGCTTTTTCCTGCCTCCTATGATACTTAGTGACTACCTT 409

  scaffold66|si     644087 TATTTTTTAAAAACATTTAAGATATTTTCCACTGCCCATAAAAAATTACA 644136
                                  v                   v i    v               
C genome_5_4290        408 TATTTTTGAAAAACATTTAAGATATTTGCTACTGACCATAAAAAATTACA 359

  scaffold66|si     644137 CCGCAACCATGGGATTTGCCGCCGAAAATGTAAATGCAGTGGACTCCGGA 644186
                           iv                     v                       iiv
C genome_5_4290        358 TGGCAACCATGGGATTTGCCGCCCAAAATGTAAATGCAGTGGACTCCAAT 309

  scaffold66|si     644187 TAGAGAGTGCTGGACTGTGACCTAAAAGGCTTCATCACATCTACAACACC 644236
                            vv       v               i         i             
C genome_5_4290        308 TTTAGAGTGCAGGACTGTGACCTAAAGGGCTTCATCGCATCTACAACACC 259

  scaffold66|si     644237 T 644237
                            
C genome_5_4290        258 T 258

Matrix = 20p43g.matrix
Kimura (with divCpGMod) = 7.37
Transitions / transversions = 0.67 (6/9)
Gap_init rate = 0.00 (0 / 200), avg. gap size = 0.0 (0 / 0)


747 3.41 0.00 0.00 scaffold66|size693783 644240 644327 (49520) C scaffold226|size248449_(dbseq-nr_558)_[94722,100627]#LTR (5554) 352 265 m_b1076s001i13 173936

  scaffold66|si     644240 CAAAGGCCAATTATCTACCCTACAGTAGTACTCTAGGGTAAACTGAAAGC 644289
                             v                                              v
C scaffold226|s        352 CATAGGCCAATTATCTACCCTACAGTAGTACTCTAGGGTAAACTGAAAGA 303

  scaffold66|si     644290 TACCCTTAATTTCTCAGGAGATGAGGGATATCTCCCAA 644327
                                                             v   
C scaffold226|s        302 TACCCTTAATTTCTCAGGAGATGAGGGATATCTCACAA 265

Matrix = 20p43g.matrix
Kimura (with divCpGMod) = 3.50
Transitions / transversions = 0.00 (0/3)
Gap_init rate = 0.00 (0 / 87), avg. gap size = 0.0 (0 / 0)


16405 9.97 0.75 1.01 scaffold66|size693783 644327 646717 (47130) C scaffold21|size630201_(dbseq-nr_224)_[497027,503169]#LTR (1941) 4202 1818 m_b1076s001i14 173937

  scaffold66|si     644327 AATATAAGCTACTCAGCAGCA-AAAAAAGTGCCCATCCTCTTGTCCGAGG 644375
                                 i  v i i  iv   -     i    v        v        
C scaffold21|si       4202 AATATAGGCAATTTAGTTGCACAAAAAGGTGCACATCCTCTGGTCCGAGG 4153

  scaffold66|si     644376 AAAATAGAATTCAGAGCCCAAAAACAAATGTTCGGGATTATTTAATTTTA 644425
                            v                 v   -   - v  i   v             
C scaffold21|si       4152 ACAATAGAATTCAGAGCCCCAAA-CAA-TCTTTGGGTTTATTTAATTTTA 4105

  scaffold66|si     644426 AATTAAAGAGCTCCTTAGAGAAAAAAATCTTAATCAGAATGCTACCGTCA 644475
                                        v      i    --   i   i     v    v    
C scaffold21|si       4104 AATTAAAGAGCTCGTTAGAGGAAAA--TCTCAATTAGAATTCTACAGTCA 4057

  scaffold66|si     644476 ATTAAAAATAACCTGACATTCAAAAACCTTGTTAAATGTAAAAATAAGAC 644525
                            v vi                  vv          v     v        
C scaffold21|si       4056 AGTTGAAATAACCTGACATTCAATTACCTTGTTAATTGTAACAATAAGAC 4007

  scaffold66|si     644526 AAAAATGCCAAGAAATCTTCTAGCATTATGAATTGTTTTCTCAAGAAGAC 644575
                                           i    i ii i                      i
C scaffold21|si       4006 AAAAATGCCAAGAAATTTTCTGGTGTCATGAATTGTTTTCTCAAGAAGAT 3957

  scaffold66|si     644576 AAATTCTTCTCCCACGTAGAAAGAAATTACACAAGTGCCATGCTGCACTA 644625
                           i  i          v     i i  vv                      i
C scaffold21|si       3956 GAACTCTTCTCCCAAGTAGAGAAAATGTACACAAGTGCCATGCTGCACTG 3907

  scaffold66|si     644626 TTCACAAACAAGGTAACAAAAA--GCAACCGGAAATCAAACCATGTTGGG 644673
                                                 --     i                    
C scaffold21|si       3906 TTCACAAACAAGGTAACAAAAAAAGCAACTGGAAATCAAACCATGTTGGG 3857

  scaffold66|si     644674 TTTCGAACCCCTGACACGGTGTTGCTACGTTAACAATGAAAGCAAGAAGG 644723
                                           i           iv                    
C scaffold21|si       3856 TTTCGAACCCCTGACATGGTGTTGCTACAGTAACAATGAAAGCAAGAAGG 3807

  scaffold66|si     644724 ACGTAGTTCCAAGCTTCCCCCATGTTCCAATGTTAGGAACATTCATATGT 644773
                             i    iv                                 v       
C scaffold21|si       3806 ACATAGTCGCAAGCTTCCCCCATGTTCCAATGTTAGGAACATACATATGT 3757

  scaffold66|si     644774 TTTCCCTACCCAGCTAGGCTGGTGTCAAACTCTTGGCGCACACAGGATGG 644823
                                                                    i    ii  
C scaffold21|si       3756 TTTCCCTACCCAGCTAGGCTGGTGTCAAACTCTTGGCGCACGCAGGGCGG 3707

  scaffold66|si     644824 GTTCTTCCTACTCAAAAAGGAAGGGTAAAGTCACATGTTCTGAGTACATG 644873
                                        v   -                                
C scaffold21|si       3706 GTTCTTCCTACTCCAAA-GGAAGGGTAAAGTCACATGTTCTGAGTACATG 3658

  scaffold66|si     644874 TTACCAGAGTGACCAAGCCAGCATATGATCTCAGTCTTTGGTGAATGCAA 644923
                           v       i    i              i    i  i  i ii       
C scaffold21|si       3657 GTACCAGAATGACTAAGCCAGCATATGACCTCAATCCTTAGCAAATGCAA 3608

  scaffold66|si     644924 GGACTGAGTTAGAATTGTTCTAGAATTCCGAGCAAACAACAACATAAAGT 644973
                                                               i      i   ii 
C scaffold21|si       3607 GGACTGAGTTAGAATTGTTCTAGAATTCCGAGCAAATAACAACGTAAGAT 3558

  scaffold66|si     644974 ATTATGTGAAGATCAATTTTACCTTGCCAGTGATAATTGATGTAAAATGT 645023
                                                                     i  i v  
C scaffold21|si       3557 ATTATGTGAAGATCAATTTTACCTTGCCAGTGATAATTGATGCAAGAAGT 3508

  scaffold66|si     645024 CTGTTAAAATCTGTGTACCCAAGTTGAAATAAAACCTGGACAAAACAGAT 645073
                               i          v                v         i      v
C scaffold21|si       3507 CTGTCAAAATCTGTGAACCCAAGTTGAAATAACACCTGGACAGAACAGAA 3458

  scaffold66|si     645074 TAAGCACATAGCTAACCACTTAAGTGCAGCGCTCTTTTTGAGCAAAAATA 645123
                           i                   v       vi   -- v          i  
C scaffold21|si       3457 CAAGCACATAGCTAACCACTAAAGTGCATTGCT--TATTGAGCAAAAGTA 3410

  scaffold66|si     645124 CTCCTGATCACAGAGCTAACCACTCCTGTGAAATACTCCTTTGGGGGCCG 645173
                              v i                    v            i v     ii 
C scaffold21|si       3409 CTCATAATCACAGAGCTAACCACTCCGGTGAAATACTCCCTAGGGGGTTG 3360

  scaffold66|si     645174 AGTAAAATAGCAGACCTTCCAAGTTGTGTCAACAGAAAAAGTGACACTCG 645223
                                  i               i        ----    i       i 
C scaffold21|si       3359 AGTAAAACAGCAGACCTTCCAAGCTGTGTCAA----AAAAATGACACTTG 3314

  scaffold66|si     645224 TTACACTAAAAACTCAATTTCAAACAGGTTACTGTGGTTTCTCATAACAA 645273
                           v-            i           v       v         i     
C scaffold21|si       3313 A-ACACTAAAAACTTAATTTCAAACATGTTACTGAGGTTTCTCACAACAA 3265

  scaffold66|si     645274 GAGAAACTGTTTGATGAAGTTTGGGGTGTCTTGGAAAAA--TGTGCCTGT 645321
                                         iv      v  -             --vi       
C scaffold21|si       3264 GAGAAACTGTTTGACCAAGTTTTGG-TGTCTTGGAAAAAAAGATGCCTGT 3216

  scaffold66|si     645322 TTCCCTCAACTTTTCAGAAGAGGTGGGTTTACAGCCAATAACAACAGAGC 645371
                           v v    v             v         i v  v    v        
C scaffold21|si       3215 ATACCTCTACTTTTCAGAAGATGTGGGTTTATACCCTATAAAAACAGAGC 3166

  scaffold66|si     645372 ACAACCAGTCAAAAA-AATCAAGGAAAAAACAATGAGGAAAATTTACCTT 645420
                                          -             -i  v       -        
C scaffold21|si       3165 ACAACCAGTCAAAAATAATCAAGGAAAAA-TAAAGAGGAAA-TTTACCTT 3118

  scaffold66|si     645421 GACTACTGGAGGGTTTATTTGACAGTCGTCATCAGAAATGGCTGTACAAG 645470
                            iiv            vv       i    i     vvv i        i
C scaffold21|si       3117 GGTGACTGGAGGGTTTCATTGACAGCCGTCGTCAGATCAGACTGTACAAA 3068

  scaffold66|si     645471 AACAGAACACCCTAA-CAAAAGTAAATTACTGTAATCCAAAAAGTGATTC 645519
                             ----      v  -     v             vi             
C scaffold21|si       3067 AA----ACACCCAAAACAAAATTAAATTACTGTAAATCAAAAAGTGATTC 3022

  scaffold66|si     645520 TTAAAATA-GAAAA--AATGGACAAAACGTTAGGAATACTGTCCAAGCTT 645566
                                   -     --           v                      
C scaffold21|si       3021 TTAAAATAAGAAAAGAAATGGACAAAAAGTTAGGAATACTGTCCAAGCTT 2972

  scaffold66|si     645567 AAGGAATCCTTACAGTACTGTAGACGTTGCAAGTTCAACTCTGCCATCAA 645616
                             i              i      v     v  v       v     i  
C scaffold21|si       2971 AAAGAATCCTTACAGTATTGTAGAAGTTGCTAGATCAACTCAGCCATTAA 2922

  scaffold66|si     645617 GTAAGACTTCTTGACAAGTCAACAAATCATTAGATTGGATACTGACGCAT 645666
                           v        v                i                       
C scaffold21|si       2921 CTAAGACTTATTGACAAGTCAACAAACCATTAGATTGGATACTGACGCAT 2872

  scaffold66|si     645667 CCAGAACCCGTTTCATGCCTAGAAAAACGGAAGAAGGTCCCACCTACTCA 645716
                                                 v     v  vi     ii          
C scaffold21|si       2871 CCAGAACCCGTTTCATGCCTAGTAAAACTGACAAAGGTTTCACCTACTCA 2822

  scaffold66|si     645717 GGGCTAGTAGCAACAATCATGGGTTTTCCATGTGCCTCACAAGCACATAC 645766
                            v          viv                                  i
C scaffold21|si       2821 GCGCTAGTAGCATTTATCATGGGTTTTCCATGTGCCTCACAAGCACATAT 2772

  scaffold66|si     645767 AACGGAATCAATGATGGCCATGTGGTTCTGAATAGAACTCAATTGGAGAA 645816
                             i   i             i   i   v v          v        
C scaffold21|si       2771 AATGGAGTCAATGATGGCCACGTGATTCGGTATAGAACTCACTTGGAGAA 2722

  scaffold66|si     645817 TATGATAGTCTCCAAAGGCTAGCATGGAAGACCACCTTAAACAAGGTTAG 645866
                                                  v                          
C scaffold21|si       2721 TATGATAGTCTCCAAAGGCTAGCCTGGAAGACCACCTTAAACAAGGTTAG 2672

  scaffold66|si     645867 GATGGACTTACCAAGCAGCAAGTAACGGTTTGACCAACAAGCCACAACAC 645916
                                              i    vi        i     i  v      
C scaffold21|si       2671 GATGGACTTACCAAGCAGCGAGTACTGGTTTGACTAACAAACCTCAACAC 2622

  scaffold66|si     645917 CTCTGCACAAAGACAACAAGGGCTTAATAGCAGACCCAAAGTCTTATCAT 645966
                                i v                i                         
C scaffold21|si       2621 CTCTGTAAAAAGACAACAAGGGCTCAATAGCAGACCCAAAGTCTTATCAT 2572

  scaffold66|si     645967 GGCAAAAGCAACATGCTTACAAGCAGTTAAACTCGCTAAACATTCGCCTA 646016
                                                                             
C scaffold21|si       2571 GGCAAAAGCAACATGCTTACAAGCAGTTAAACTCGCTAAACATTCGCCTA 2522

  scaffold66|si     646017 TACAGGGAACTCACATGTCACTGGGTGGTCCAGTACAAGGGAGAACCTTA 646066
                               i                                             
C scaffold21|si       2521 TACAAGGAACTCACATGTCACTGGGTGGTCCAGTACAAGGGAGAACCTTA 2472

  scaffold66|si     646067 GGCAAGACAATATGATTGTCTCACCTCACTCACAACTAGGATTGTAGAGG 646116
                                                                             
C scaffold21|si       2471 GGCAAGACAATATGATTGTCTCACCTCACTCACAACTAGGATTGTAGAGG 2422

  scaffold66|si     646117 AGGAGGTACGATGTCACCAAAAAGCCACTACCATGGTCCATGAGACAAGG 646166
                                            --           v     i   ii        
C scaffold21|si       2421 AGGAGGTACGATGTCAC--AAAAGCCACTAACATGGCCCACAAGACAAGG 2374

  scaffold66|si     646167 TACACAAAAGAGAGACACATATATGTTAGACATTTGTTACCGCAACAAGT 646216
                                                                  ii v     i 
C scaffold21|si       2373 TACACAAAAGAGAGACACATATATGTTAGACATTTGTTATTGGAACAAAT 2324

  scaffold66|si     646217 CTAGAGCACCACCAACTCAGGTTGGGATTGCTCGCATTCTAGTAAAGCTT 646266
                              v    i              i  ii    i    i      v     
C scaffold21|si       2323 CTATAGCATCACCAACTCAGGTTAGGGCTGCTTGCATCCTAGTACAGCTT 2274

  scaffold66|si     646267 GCTGAACATAGGGTGCATAAACACAGAATATAACAAGATAAAATCCTTGA 646316
                                  v  v i       i            -     v          
C scaffold21|si       2273 GCTGAACCTACGATGCATAAGCACAGAATATAA-AAGATTAAATCCTTGA 2225

  scaffold66|si     646317 CCATGTTAAACATTATTGGATATTCAAACAAACTGTGTCTTACTAGATAA 646366
                                                 v  v                        
C scaffold21|si       2224 CCATGTTAAACATTATTGGATAATCTAACAAACTGTGTCTTACTAGATAA 2175

  scaffold66|si     646367 TGGTCTCACTGAGACTCAATAACTAGTACTTGATTCTCTCATGAGAACTT 646416
                                                i                 ii         
C scaffold21|si       2174 TGGTCTCACTGAGACTCAATAGCTAGTACTTGATTCTCTTGTGAGAACTT 2125

  scaffold66|si     646417 CTGATGGATTACCTTCAGATTTATCCAGGGAGAACAAATAATATGGTATC 646466
                             i    v           vi   i  v      i v v           
C scaffold21|si       2124 CTAATGGTTTACCTTCAGAACTATTCACGGAGAATACAAAATATGGTATC 2075

  scaffold66|si     646467 CATAATTAGGAACTCATAGGGTCACCAAAACAACTTGTTC-TTGTACTAA 646515
                                  v  i            v                -  v      
C scaffold21|si       2074 CATAATTCGGGACTCATAGGGTCCCCAAAACAACTTGTTCTTTCTACTAA 2025

  scaffold66|si     646516 AGACTAGAGGACTACCATTGGTAGTGCAACTAAGTGTTGCTCAACAAACC 646565
                           i   i  i   i      v              i     iv   i     
C scaffold21|si       2024 GGACCAGGGGATTACCATAGGTAGTGCAACTAAATGTTGTACAATAAACC 1975

  scaffold66|si     646566 ATAACACAAGCCTCAAAATCATATGAGCACAACAACACAAAGGATCCAAA 646615
                               v                                        -    
C scaffold21|si       1974 ATAAAACAAGCCTCAAAATCATATGAGCACAACAACACAAAGGAT-CAAA 1926

  scaffold66|si     646616 AGCCTTTGTTCTGGTAAAACCCACAGCACAGAGAATTGTGAGTATCCCTC 646665
                           ii          v      -                      i     iv
C scaffold21|si       1925 GACCTTTGTTCTTGTAAAA-CCACAGCACAGAGAATTGTGAGCATCCCCA 1877

  scaffold66|si     646666 GCTAACAGGGAATACCATCTC-------GGATAAGTCACACCATGAACAT 646708
                            ivi i  vv  v  vv    -------i    v    v           
C scaffold21|si       1876 GTGGATAGTTAAGACATTCTCACACAAAAGATATGTCAAACCATGAACAT 1827

  scaffold66|si     646709 CTCTATTGA 646717
                                i i 
C scaffold21|si       1826 CTCTACTAA 1818

Matrix = 20p43g.matrix
Kimura (with divCpGMod) = 10.43
Transitions / transversions = 1.19 (128/108)
Gap_init rate = 0.01 (33 / 2390), avg. gap size = 1.27 (42 / 33)


57963 0.94 0.86 0.19 scaffold66|size693783 646718 653116 (40731) C scaffold64|size1002091_(dbseq-nr_604)_[196390,202831]#LTR/Gypsy (0) 6442 1 m_b1076s001i15 173938

  scaffold66|si     646718 TGACCTAAGCCAGAAAGTAT---------CTTGTTGTAGACTTTGCTGAC 646758
                                               ---------                     
C scaffold64|si       6442 TGACCTAAGCCAGAAAGTATTTAAAAAATCTTGTTGTAGACTTTGCTGAC 6393

  scaffold66|si     646759 TTTGTTTTTATGAGCTTAATACTACTGTACAACTGATGAATGAGATACTA 646808
                                                                             
C scaffold64|si       6392 TTTGTTTTTATGAGCTTAATACTACTGTACAACTGATGAATGAGATACTA 6343

  scaffold66|si     646809 GTTATCTCATGCATAAAAAA-CACAAATGATCATGGGAGAGATTGGCAGT 646857
                                               -       i      v              
C scaffold64|si       6342 GTTATCTCATGCATAAAAAAACACAAATAATCATGTGAGAGATTGGCAGT 6293

  scaffold66|si     646858 GATTTGTGGCAGTTCCATGACTGGCTCATATTCAACTGCCCAAAGGAACT 646907
                                                    i                        
C scaffold64|si       6292 GATTTGTGGCAGTTCCATGACTGGCCCATATTCAACTGCCCAAAGGAACT 6243

  scaffold66|si     646908 GTCCCATGGGAAGGTTCCTGAAAAGGAAATCCTCCATTGGATATTCAACC 646957
                                                i                            
C scaffold64|si       6242 GTCCCATGGGAAGGTTCCTGAGAAGGAAATCCTCCATTGGATATTCAACC 6193

  scaffold66|si     646958 TCAGAAAACACCTACAATGTGTATGGTGGAGTTCTAGGAAGGAAAATCCT 647007
                            v                                                
C scaffold64|si       6192 TAAGAAAACACCTACAATGTGTATGGTGGAGTTCTAGGAAGGAAAATCCT 6143

  scaffold66|si     647008 ATTTGGATATGATTTCTGAGAAACTCATATCTTATGACTTTTGAGTCCTT 647057
                                                                             
C scaffold64|si       6142 ATTTGGATATGATTTCTGAGAAACTCATATCTTATGACTTTTGAGTCCTT 6093

  scaffold66|si     647058 CCTCTGTATCAAACAATGCGAAGGAGACTTATGGAGTTCCAGCTGGAAGC 647107
                                             i                               
C scaffold64|si       6092 CCTCTGTATCAAACAATGTGAAGGAGACTTATGGAGTTCCAGCTGGAAGC 6043

  scaffold66|si     647108 TCCAGATTCTTGGCCTATGTCACTCGCCCCCACGAATGGAGGGTCAGGTG 647157
                                                         -                   
C scaffold64|si       6042 TCCAGATTCTTGGCCTATGTCACTCGCCCC-ACGAATGGAGGGTCAGGTG 5994

  scaffold66|si     647158 AGGTGTGAAAAAAAACCTTTCCTTTGGAAAGGAAAAATGGGGAGGCCTGT 647207
                                           i    -              -             
C scaffold64|si       5993 AGGTGTGAAAAAAAACTTTTC-TTTGGAAAGGAAAA-TGGGGAGGCCTGT 5946

  scaffold66|si     647208 TTTGTGAGCGGAAGACACTTGTTT-GTGTACCAATTTATACTGGTGATAC 647256
                                                   -                         
C scaffold64|si       5945 TTTGTGAGCGGAAGACACTTGTTTTGTGTACCAATTTATACTGGTGATAC 5896

  scaffold66|si     647257 AAAACTTTCCTGGCTGAGTAGTGACTACGAAGCATTATTTCAAGCGTAAG 647306
                             i                                               
C scaffold64|si       5895 AAGACTTTCCTGGCTGAGTAGTGACTACGAAGCATTATTTCAAGCGTAAG 5846

  scaffold66|si     647307 TGTTAGTGGAGAGAGGAGTAAGAGTGATTCACTGACATGTTCTTTATTTT 647356
                                                                             
C scaffold64|si       5845 TGTTAGTGGAGAGAGGAGTAAGAGTGATTCACTGACATGTTCTTTATTTT 5796

  scaffold66|si     647357 AAGTGTCTGTAGTGTCAAAGTATGGTGTTACTCTCCTAATGTTGAATCTT 647406
                                                                      v      
C scaffold64|si       5795 AAGTGTCTGTAGTGTCAAAGTATGGTGTTACTCTCCTAATGTTTAATCTT 5746

  scaffold66|si     647407 TCTGATTTTGATCCGCGGTGAACCCTGATAGTACCATTCGTATGGACTGT 647456
                                     v                                       
C scaffold64|si       5745 TCTGATTTTGTTCCGCGGTGAACCCTGATAGTACCATTCGTATGGACTGT 5696

  scaffold66|si     647457 CGATATAGTCCAAGGATCTTTATGGTATTTGCTTTCTGATTTGCGGAGGA 647506
                                                                             
C scaffold64|si       5695 CGATATAGTCCAAGGATCTTTATGGTATTTGCTTTCTGATTTGCGGAGGA 5646

  scaffold66|si     647507 TACCTTCTTTGCGAAGAAGTACTCTATCACCAATTTTATAATCCCAATCG 647556
                                                                             
C scaffold64|si       5645 TACCTTCTTTGCGAAGAAGTACTCTATCACCAATTTTATAATCCCAATCG 5596

  scaffold66|si     647557 ACGCGAGACTTGTTTTCACGTTTGGTGTTGCGATCGGTTTGGCGTTGCCT 647606
                                                 i                           
C scaffold64|si       5595 ACGCGAGACTTGTTTTCACGTTCGGTGTTGCGATCGGTTTGGCGTTGCCT 5546

  scaffold66|si     647607 ATGGTCTCCTATTTTGTTCCAGTCAGCTAGGAAGGGAATGTCAAACAGCA 647656
                                                                             
C scaffold64|si       5545 ATGGTCTCCTATTTTGTTCCAGTCAGCTAGGAAGGGAATGTCAAACAGCA 5496

  scaffold66|si     647657 TGTCCCTGCCAAATATTGCTGCACCTGGAGAGGCTTTGAGTACCATGTGG 647706
                                                                       i     
C scaffold64|si       5495 TGTCCCTGCCAAATATTGCTGCACCTGGAGAGGCTTTGAGTACCGTGTGG 5446

  scaffold66|si     647707 TATGTGGAGCAAACGGCCCATGCAGCATCTGTGAGGAAGTCTGCTATGTC 647756
                                     i                                       
C scaffold64|si       5445 TATGTGGAGCGAACGGCCCATGCAGCATCTGTGAGGAAGTCTGCTATGTC 5396

  scaffold66|si     647757 ACTAGGAGCCACTGTATTGGCCATGTCTAATTCAGCGGTACGGAGCATTG 647806
                                                                             
C scaffold64|si       5395 ACTAGGAGCCACTGTATTGGCCATGTCTAATTCAGCGGTACGGAGCATTG 5346

  scaffold66|si     647807 TCATGATTACTTGATGCATCCGTTCTAGTATTGCGTTCGCTTGGGGGTTC 647856
                                                                i        -   
C scaffold64|si       5345 TCATGATTACTTGATGCATCCGTTCTAGTATTGCGTTTGCTTGGGG-TTC 5297

  scaffold66|si     647857 TTGATGCTGGTTGGCTTACGCTTGATACCGTATGAATCACATAGGGTTTC 647906
                                                                             
C scaffold64|si       5296 TTGATGCTGGTTGGCTTACGCTTGATACCGTATGAATCACATAGGGTTTC 5247

  scaffold66|si     647907 -AAATTGAGCTTGAACTCGCTTCCATTGTCGTAAATGATTACTTGACAAC 647955
                           -                                                 
C scaffold64|si       5246 GAAATTGAGCTTGAACTCGCTTCCATTGTCGTAAATGATTACTTGACAAC 5197

  scaffold66|si     647956 GTGGGTAACGGCTAAACCAGATCTTGTTTACTAAAGAGCCAACTTGTGCT 648005
                                                                             
C scaffold64|si       5196 GTGGGTAACGGCTAAACCAGATCTTGTTTACTAAAGAGCCAACTTGTGCT 5147

  scaffold66|si     648006 GATGATTTATCAAAGTATGCTTCTTTAGGTTTATTATGTGTGTTAGTACC 648055
                                                                             
C scaffold64|si       5146 GATGATTTATCAAAGTATGCTTCTTTAGGTTTATTATGTGTGTTAGTACC 5097

  scaffold66|si     648056 CTTGAGGCCCTTTTACCCTTGGGAGTAACAGAATTGAATTCAGTTACCGG 648105
                                                                             
C scaffold64|si       5096 CTTGAGGCCCTTTTACCCTTGGGAGTAACAGAATTGAATTCAGTTACCGG 5047

  scaffold66|si     648106 TAGTTCCACAATTTCGAACCAACTGGTAGCTGGATCTATCATTGTGACAC 648155
                                                                             
C scaffold64|si       5046 TAGTTCCACAATTTCGAACCAACTGGTAGCTGGATCTATCATTGTGACAC 4997

  scaffold66|si     648156 ACATAAAGTCAATTTCAGTGCCGTCTTTGCCCTTGAGAGTGTATGGTCCG 648205
                                                                             
C scaffold64|si       4996 ACATAAAGTCAATTTCAGTGCCGTCTTTGCCCTTGAGAGTGTATGGTCCG 4947

  scaffold66|si     648206 ATTAGGTCCACACATAGTACCTCCCAGGGGTTTGATACAACCAATTTTGT 648255
                                                        -                    
C scaffold64|si       4946 ATTAGGTCCACACATAGTACCTCCCAGGG-TTTGATACAACCAATTTTGT 4898

  scaffold66|si     648256 AGGCAATTTACCGTACTTATGTTGGCGTCGTTTGTTGACTTGGCATTTAT 648305
                                                                             
C scaffold64|si       4897 AGGCAATTTACCGTACTTATGTTGGCGTCGTTTGTTGACTTGGCATTTAT 4848

  scaffold66|si     648306 GACAATTTTTGACAAAGGTGCGGACAGAGTGTCTCAAACCTTTCCAATAC 648355
                                                                             
C scaffold64|si       4847 GACAATTTTTGACAAAGGTGCGGACAGAGTGTCTCAAACCTTTCCAATAC 4798

  scaffold66|si     648356 ATCGCAGCGCAAAGAGTTTCTTCGAGACGGGTTGTCCCTGGATGCTGCAG 648405
                                    --                                       
C scaffold64|si       4797 ATCGCAGCG--AAGAGTTTCTTCGAGACGGGTTGTCCCTGGATGCTGCAG 4750

  scaffold66|si     648406 GTAGTGATGGTACCACTGTACTGCTCGCTGCTGGAGTTCCTGTGGGATGA 648455
                                                                             
C scaffold64|si       4749 GTAGTGATGGTACCACTGTACTGCTCGCTGCTGGAGTTCCTGTGGGATGA 4700

  scaffold66|si     648456 CAAGTTTGCCATCTTTGCACAGTACTTGAACATTTTCTACCAGCTGAGGT 648505
                                                                             
C scaffold64|si       4699 CAAGTTTGCCATCTTTGCACAGTACTTGAACATTTTCTACCAGCTGAGGT 4650

  scaffold66|si     648506 TTGTATGCCTCCAGCAGGCTGAGTTTGTCCAGCATTTTATCCGTTTGTTG 648555
                                                                             
C scaffold64|si       4649 TTGTATGCCTCCAGCAGGCTGAGTTTGTCCAGCATTTTATCCGTTTGTTG 4600

  scaffold66|si     648556 AGCTGCGGCAATCTCCCGAACTGTCAGGGGATAGATCGCATTCTCTTCGC 648605
                                                                             
C scaffold64|si       4599 AGCTGCGGCAATCTCCCGAACTGTCAGGGGATAGATCGCATTCTCTTCGC 4550

  scaffold66|si     648606 TGCGGTTAGCAAACACAAAGTTCATGAGGTCTGAGTGTTGTGCTGGGGAT 648655
                                                                             
C scaffold64|si       4549 TGCGGTTAGCAAACACAAAGTTCATGAGGTCTGAGTGTTGTGCTGGGGAT 4500

  scaffold66|si     648656 GGGTCCTCTTCTGATTGCATAGTGTAATAACACCAGCATTTGGTGAAGGT 648705
                                                                             
C scaffold64|si       4499 GGGTCCTCTTCTGATTGCATAGTGTAATAACACCAGCATTTGGTGAAGGT 4450

  scaffold66|si     648706 CATCCAGTTTTCCTTGACGCCCTTTGTTGGACCAAAGTCAAGGCGTGAAA 648755
                                              i                              
C scaffold64|si       4449 CATCCAGTTTTCCTTGACGTCCTTTGTTGGACCAAAGTCAAGGCGTGAAA 4400

  scaffold66|si     648756 TCGCATCCGCAACTGTGTTGTGGATTCCTTTGATGTACACGATTTCAGGA 648805
                                                                             
C scaffold64|si       4399 TCGCATCCGCAACTGTGTTGTGGATTCCTTTGATGTACACGATTTCAGGA 4350

  scaffold66|si     648806 CCATATTCCTCTAGTAATAAACGCCAACGGTAAACCCTGTCACAGGTTAA 648855
                                                                             
C scaffold64|si       4349 CCATATTCCTCTAGTAATAAACGCCAACGGTAAACCCTGTCACAGGTTAA 4300

  scaffold66|si     648856 ACCGAGTGCATCTTGCATGAGGTTCTTGTGGTCTGTGTAGACTACAATAG 648905
                                                                           v 
C scaffold64|si       4299 ACCGAGTGCATCTTGCATGAGGTTCTTGTGGTCTGTGTAGACTACAATTG 4250

  scaffold66|si     648906 GCTGGCCCCACAGCATTCCTTTGAATTCTTTGAGTGTTTCAACAATGGCT 648955
                                                                             
C scaffold64|si       4249 GCTGGCCCCACAGCATTCCTTTGAATTCTTTGAGTGTTTCAACAATGGCT 4200

  scaffold66|si     648956 AGAAGTTCAATTTCGGTTACGCTGTATTTTTGCTGACAGACAGAGAGTTT 649005
                                                                             
C scaffold64|si       4199 AGAAGTTCAATTTCGGTTACGCTGTATTTTTGCTGACAGACAGAGAGTTT 4150

  scaffold66|si     649006 TCTGCTGAAAAATGCAATTGGCCGGTTGTTCTGAGTAATGACGGCTCCAA 649055
                                                                             
C scaffold64|si       4149 TCTGCTGAAAAATGCAATTGGCCGGTTGTTCTGAGTAATGACGGCTCCAA 4100

  scaffold66|si     649056 GTTGTCTCTTGGATCCATCAGTATAGATCTCAAACCCTTTTGAGTAATCA 649105
                                                                             
C scaffold64|si       4099 GTTGTCTCTTGGATCCATCAGTATAGATCTCAAACCCTTTTGAGTAATCA 4050

  scaffold66|si     649106 GGGTAGGCCAAGGACACATCTTTGGCGATAGTGGCCTTTACGTCATCGAA 649155
                                                                             
C scaffold64|si       4049 GGGTAGGCCAAGGACACATCTTTGGCGATAGTGGCCTTTACGTCATCGAA 4000

  scaffold66|si     649156 TGCTTTTGATGTTCCTCAGTCCATTTCCAGGGTTTCTTTT-AACCTTGAG 649204
                                                                   -         
C scaffold64|si       3999 TGCTTTTGATGTTCCTCAGTCCATTTCCAGGGTTTCTTTTTAACCTTGAG 3950

  scaffold66|si     649205 AAGTTTGGATTGTTTGGTATGACCACACTCGCCTACGAGGCTTGTGAGTG 649254
                                                                             
C scaffold64|si       3949 AAGTTTGGATTGTTTGGTATGACCACACTCGCCTACGAGGCTTGTGAGTG 3900

  scaffold66|si     649255 GGGCAAGCATTTCGCTGCACCGTGCCCAAAGATCTCGATAGTATTGGACC 649304
                                             i                               
C scaffold64|si       3899 GGGCAAGCATTTCGCTGCGCCGTGCCCAAAGATCTCGATAGTATTGGACC 3850

  scaffold66|si     649305 ATGCCAAGAAATCTACGGAGGTCTTTGACATTTTTGGGCGGTGTCAGTGC 649354
                                                                             
C scaffold64|si       3849 ATGCCAAGAAATCTACGGAGGTCTTTGACATTTTTGGGCGGTGTCAGTGC 3800

  scaffold66|si     649355 AAGTATCGACTGTACCTTCTTGGGTTGTGGTTTAATTCCCTCTCATGAGA 649404
                                                                       i     
C scaffold64|si       3799 AAGTATCGACTGTACCTTCTTGGGTTGTGGTTTAATTCCCTCTCGTGAGA 3750

  scaffold66|si     649405 GGATGTACCCAAGATATTCTGTTTCAATGGCACAGAAGTTT-ATTTGCAA 649453
                                                                    -      i 
C scaffold64|si       3749 GGATGTACCCAAGATATTCTGTTTCAATGGCACAGAAGTTTGATTTGCGA 3700

  scaffold66|si     649454 GCATTTACTTTTAGGTTCGCATCTTGCAGTCTGGAGAGGACCAATTCCAA 649503
                                                                             
C scaffold64|si       3699 GCATTTACTTTTAGGTTCGCATCTTGCAGTCTGGAGAGGACCAATTCCAA 3650

  scaffold66|si     649504 TTTAGCCAGGTGGTCTTCCAGGGTTCCCTTGGTGATACATAGTAGATCAT 649553
                                                                             
C scaffold64|si       3649 TTTAGCCAGGTGGTCTTCCAGGGTTCCCTTGGTGATACATAGTAGATCAT 3600

  scaffold66|si     649554 CAATGTAAGCTCT-ACGAACTCAAGGGTGGCCATTAGTTCCGTCATTTTC 649602
                                        -                                    
C scaffold64|si       3599 CAATGTAAGCTCTTACGAACTCAAGGGTGGCCATTAGTTCCGTCATTTTC 3550

  scaffold66|si     649603 GATTGAAATATGTCCG-AGAACCAGCAATTCCCATTGGTAACCTGAGGTA 649651
                                           -                                 
C scaffold64|si       3549 GATTGAAATATGTCCGGAGAACCAGCAATTCCCATTGGTAACCTGAGGTA 3500

  scaffold66|si     649652 AGAGTACTTACCCCATGGAAATATAATGGTGCAGATCTTGGATGCATCTG 649701
                                                                             
C scaffold64|si       3499 AGAGTACTTACCCCATGGAAATATAATGGTGCAGATCTTGGATGCATCTG 3450

  scaffold66|si     649702 GATCCAACCTAATGGTGTAGTAGCCCATGTTTAAATCAAGGGCTGTGGCA 649751
                                                                             
C scaffold64|si       3449 GATCCAACCTAATGGTGTAGTAGCCCATGTTTAAATCAAGGGCTGTGGCA 3400

  scaffold66|si     649752 AAAGTGAAACCTTCTAACTCTTGCATGACTGTACTAA------------- 649788
                                                                -------------
C scaffold64|si       3399 AAAGTGAAACCTTCTAACTCTTGCATGACTGTACTAATTTTAGGTAACGG 3350

  scaffold66|si     649789 --------------CTATCCTTTTGTTTACTTCTCTAAAATCACTTAGGA 649824
                           --------------                                    
C scaffold64|si       3349 GAATGGTTTTCTAACTATCCTTTTGTTTACTTCTCTAAAATCACTTAGGA 3300

  scaffold66|si     649825 AACGTACAGTCTGATCTTTTTTTGGTACTATGAACGATGGTGAAGCCCAT 649874
                                                 -                           
C scaffold64|si       3299 AACGTACAGTCTGATCTTTTTT-GGTACTATGAACGATGGTGAAGCCCAT 3251

  scaffold66|si     649875 TCAGATGCGGGCTGCCACTGTAGTACCCCTAGGTCACATAGTCTTTTGAG 649924
                                                                             
C scaffold64|si       3250 TCAGATGCGGGCTGCCACTGTAGTACCCCTAGGTCACATAGTCTTTTGAG 3201

  scaffold66|si     649925 CTCTTTCATGAGAGTCTCTTTTACTGAATGTGGCACTGGGTAGGCTCTGC 649974
                                                                             
C scaffold64|si       3200 CTCTTTCATGAGAGTCTCTTTTACTGAATGTGGCACTGGGTAGGCTCTGC 3151

  scaffold66|si     649975 CATGGTACGGTTTTGCACCTTCCTTCAGTTCGAAGGAGACAGGCTCAGTA 650024
                                                                             
C scaffold64|si       3150 CATGGTACGGTTTTGCACCTTCCTTCAGTTCGAAGGAGACAGGCTCAGTA 3101

  scaffold66|si     650025 TTCCAATCACCTAGTGTACCATCAAAGAGGTCCTCGTATTTACGGAGGAG 650074
                                                                             
C scaffold64|si       3100 TTCCAATCACCTAGTGTACCATCAAAGAGGTCCTCGTATTTACGGAGGAG 3051

  scaffold66|si     650075 CTCCAACAACTTATTTTGATCTTGTAGACTAAGGTGAGGACAATTGTTGT 650124
                                                                             
C scaffold64|si       3050 CTCCAACAACTTATTTTGATCTTGTAGACTAAGGTGAGGACAATTGTTGT 3001

  scaffold66|si     650125 CAACAACTGATTGGAGGTCTGCTTTTTCATATTTTGCATCTAAGATGTGA 650174
                                                                             
C scaffold64|si       3000 CAACAACTGATTGGAGGTCTGCTTTTTCATATTTTGCATCTAAGATGTGA 2951

  scaffold66|si     650175 ACTGCACGCTGAGTGGCTTCCTCAGTACTACGTGGTTCATGAATCATGCT 650224
                                                                             
C scaffold64|si       2950 ACTGCACGCTGAGTGGCTTCCTCAGTACTACGTGGTTCATGAATCATGCT 2901

  scaffold66|si     650225 GTGGTTAACTGACCAAGCTTTTTCAATCTTAGAGCTAGTTGACAGACTGT 650274
                                                                             
C scaffold64|si       2900 GTGGTTAACTGACCAAGCTTTTTCAATCTTAGAGCTAGTTGACAGACTGT 2851

  scaffold66|si     650275 TGATGTCTCTCATCGGCAAGATGATCTCATCAATGGTAATATCCTTTGTT 650324
                                                                             
C scaffold64|si       2850 TGATGTCTCTCATCGGCAAGATGATCTCATCAATGGTAATATCCTTTGTT 2801

  scaffold66|si     650325 CGAAAATCTAGAACAATTCCAAGCTCTCTTAGTGTTTTTACACCTAAGAT 650374
                                                                             
C scaffold64|si       2800 CGAAAATCTAGAACAATTCCAAGCTCTCTTAGTGTTTTTACACCTAAGAT 2751

  scaffold66|si     650375 GAGGTCAAACGCTGGCTTAGCCATCTTTTTACCATCATACTCACACAACA 650424
                                                                     -       
C scaffold64|si       2750 GAGGTCAAACGCTGGCTTAGCCATCTTTTTACCATCATACTC-CACAACA 2702

  scaffold66|si     650425 TCAGGTTTAACTGTGTATTCCTTGCTGTTGGAGTACTCTAGGAATTTTAG 650474
                                                                             
C scaffold64|si       2701 TCAGGTTTAACTGTGTATTCCTTGCTGTTGGAGTACTCTAGGAATTTTAG 2652

  scaffold66|si     650475 AGTAACTTTGCCTCTTCCTTTGGTTTGGAAGCACCCATTCGACGTGTGCC 650524
                                   i                                         
C scaffold64|si       2651 AGTAACTTCGCCTCTTCCTTTGGTTTGGAAGCACCCATTCGACGTGTGCC 2602

  scaffold66|si     650525 AAGACTTTGACACCTGCCTAGTCAAGTAGGGAAAACGCTTGGTGGTTCCT 650574
                                                                             
C scaffold64|si       2601 AAGACTTTGACACCTGCCTAGTCAAGTAGGGAAAACGCTTGGTGGTTCCT 2552

  scaffold66|si     650575 TTTTCATGGAACATGAGGTCACCATCAGAACCAGTGTCCAATAGTACTCT 650624
                                                     i                       
C scaffold64|si       2551 TTTTCATGGAACATGAGGTCACCATCGGAACCAGTGTCCAATAGTACTCT 2502

  scaffold66|si     650625 CAAGAAGTTGTTTTTGCGACTCCTGGACAAGTGTTTGAGTTTTGTCGAGG 650674
                                                                             
C scaffold64|si       2501 CAAGAAGTTGTTTTTGCGACTCCTGGACAAGTGTTTGAGTTTTGTCGAGG 2452

  scaffold66|si     650675 ACTGACTTCCAGTCGCTAATTTTTGTACAGCTAGTACTGCTGTTACTGAG 650724
                                                                             
C scaffold64|si       2451 ACTGACTTCCAGTCGCTAATTTTTGTACAGCTAGTACTGCTGTTACTGAG 2402

  scaffold66|si     650725 TCCATTGATTTTTGTGGGTTAGATGGCTCAATTGACTTTGATTTATGTAG 650774
                                                                             
C scaffold64|si       2401 TCCATTGATTTTTGTGGGTTAGATGGCTCAATTGACTTTGATTTATGTAG 2352

  scaffold66|si     650775 GGTGTCCCTCACTGAGTTGGGATCTACATCAAAGTTAGTGGACAAGTTCG 650824
                                                                             
C scaffold64|si       2351 GGTGTCCCTCACTGAGTTGGGATCTACATCAAAGTTAGTGGACAAGTTCG 2302

  scaffold66|si     650825 AGGTGTCTTTGAGATTTTTCAAAGTTACGTCCACTGAGGGACTCGAATAA 650874
                                                              i              
C scaffold64|si       2301 AGGTGTCTTTGAGATTTTTCAAAGTTACGTCCACTAAGGGACTCGAATAA 2252

  scaffold66|si     650875 TCCAGAATTAAAATTTTGTCATTTAATTCTAA-TTTTGGTTACTGGTAGT 650923
                              i                            -                 
C scaffold64|si       2251 TCCGGAATTAAAATTTTGTCATTTAATTCTAATTTTTGGTTACTGGTAGT 2202

  scaffold66|si     650924 TTTTATCGGACCAGGGGTAGTGTAATTGGCTAACTCGTGGCTAGTTTTAA 650973
                                                                   i         
C scaffold64|si       2201 TTTTATCGGACCAGGGGTAGTGTAATTGGCTAACTCGTGGTTAGTTTTAA 2152

  scaffold66|si     650974 TTTTCTTACAACTATTTTCATTTTCCCCGGTACTACCCGACCCAACACTT 651023
                                                                             
C scaffold64|si       2151 TTTTCTTACAACTATTTTCATTTTCCCCGGTACTACCCGACCCAACACTT 2102

  scaffold66|si     651024 CAGGATGAGTCGGAATCGCTGTCACTTTCTTCTCGACGGCGACGTTTCTT 651073
                                                           v                 
C scaffold64|si       2101 CAGGATGAGTCGGAATCGCTGTCACTTTCTTCGCGACGGCGACGTTTCTT 2052

  scaffold66|si     651074 GCCTTTTTGTTGGCTTTCTTGAGAGACTTCTCAAGTTTCTCCATGCAAGC 651123
                                                                         i   
C scaffold64|si       2051 GCCTTTTTGTTGGCTTTCTTGAGAGACTTCTCAAGTTTCTCCATGCGAGC 2002

  scaffold66|si     651124 CAAGACCTGGGCGTAGGACTTCTTGGGGCGACTGT--TCGCGGGACTTTC 651171
                                                              --             
C scaffold64|si       2001 CAAGACCTGGGCGTAGGACTTCTTGGGGCGACTGTCCTCGCGGGACTTTC 1952

  scaffold66|si     651172 GTGCAGCTTGCCCAAAAGTACCTCGCGTAGGAGTTCCGTCTTTGTTGTAA 651221
                                        i                                    
C scaffold64|si       1951 GTGCAGCTTGCCCGAAAGTACCTCGCGTAGGAGTTCCGTCTTTGTTGTAA 1902

  scaffold66|si     651222 CGGCAACACTCCACGGTGTTATGCGTGGTGTGTGCG-CCCCATGC-TTTT 651269
                               i       i                       -        -    
C scaffold64|si       1901 CGGCGACACTCCGCGGTGTTATGCGTGGTGTGTGCGCCCCCATGCTTTTT 1852

  scaffold66|si     651270 GCATAGCTCGCAGTTCTTGTCTACGCGCGTATACTCCGTGCGTGCTTGCT 651319
                                                                             
C scaffold64|si       1851 GCATAGCTCGCAGTTCTTGTCTACGCGCGTATACTCCGTGCGTGCTTGCT 1802

  scaffold66|si     651320 TGGGCTTCTTGGGAATTCG-GCGCCTAGCGCGAACTTCTTGGAGGGCTGT 651368
                                              -                              
C scaffold64|si       1801 TGGGCTTCTTGGGAATTCGTGCGCCTAGCGCGAACTTCTTGGAGGGCTGT 1752

  scaffold66|si     651369 TCAGCTCCTTGGGCCTTTGCAGGCTTAGAAGACGACTGCCTCTCATCCAC 651418
                                                                             
C scaffold64|si       1751 TCAGCTCCTTGGGCCTTTGCAGGCTTAGAAGACGACTGCCTCTCATCCAC 1702

  scaffold66|si     651419 TGGGTGCGCCACCTCAATTCGCTCAAGAATGAGCAATAGAGGCTTAACCC 651468
                                                                             
C scaffold64|si       1701 TGGGTGCGCCACCTCAATTCGCTCAAGAATGAGCAATAGAGGCTTAACCC 1652

  scaffold66|si     651469 CTTCGGGATAGCACTTCTCAAGCAAGTGGTACTGGTCCTGCCACTTCAAC 651518
                                                                             
C scaffold64|si       1651 CTTCGGGATAGCACTTCTCAAGCAAGTGGTACTGGTCCTGCCACTTCAAC 1602

  scaffold66|si     651519 GGACACATGCGTAAGATATGGCATGCGAGCTCCGTGTCAGTGAAGGAGTA 651568
                                      i              i  i    i               
C scaffold64|si       1601 GGACACATGCGCAAGATATGGCATGCAAGTTCCGCGTCAGTGAAGGAGTA 1552

  scaffold66|si     651569 GACCTGTTGGGTCATCGTACTTGCGCTCGGGCTGTAGTACAAACACGGGA 651618
                                                               i             
C scaffold64|si       1551 GACCTGTTGGGTCATCGTACTTGCGCTCGGGCTGTAATACAAACACGGGA 1502

  scaffold66|si     651619 GGTCTTCCACGTAGTTGTTCAGCTGCATCAC-CGCTGCACAAACTGACGC 651667
                                                          -                  
C scaffold64|si       1501 GGTCTTCCACGTAGTTGTTCAGCTGCATCACGCGCTGCACAAACTGACGC 1452

  scaffold66|si     651668 A-CCGAACCTTGTTGGGCTTCTTGAGGCAATTTGAAATATAGAATTTCAA 651716
                            -  i                                             
C scaffold64|si       1451 ACCCAAACCTTGTTGGGCTTCTTGAGGCAATTTGAAATATAGAATTTCAA 1402

  scaffold66|si     651717 ATTTTCGCCTGCGTCATGTGCGAAACACGATTGGAGGTGGAGTAACTGGC 651766
                                i                                            
C scaffold64|si       1401 ATTTTTGCCTGCGTCATGTGCGAAACACGATTGGAGGTGGAGTAACTGGC 1352

  scaffold66|si     651767 ACCTCCTGAATGACTCGGACGTCTTGCCCGGTGACTTCTTCCTTTCGACT 651816
                                                                             
C scaffold64|si       1351 ACCTCCTGAATGACTCGGACGTCTTGCCCGGTGACTTCTTCCTTTCGACT 1302

  scaffold66|si     651817 -CGAAGATGTAATGAAAGGGACTTGACTCTGTCTGCTCCTTGACAATTAA 651865
                           -         vi                                      
C scaffold64|si       1301 CCGAAGATGTCGTGAAAGGGACTTGACTCTGTCTGCTCCTTGACAATTAA 1252

  scaffold66|si     651866 GTCCCAGGGCTGACGTGCCTCCTCAGTGAGAAGGTTGGCGTAGAGTTGAA 651915
                                                                             
C scaffold64|si       1251 GTCCCAGGGCTGACGTGCCTCCTCAGTGAGAAGGTTGGCGTAGAGTTGAA 1202

  scaffold66|si     651916 AAACTTCTAGGGCCGAGTCGGTCATTTTTGTCCTTAAGGCGAGCATGTCG 651965
                                                                             
C scaffold64|si       1201 AAACTTCTAGGGCCGAGTCGGTCATTTTTGTCCTTAAGGCGAGCATGTCG 1152

  scaffold66|si     651966 GCCTTTAGGGAGAGTGACTCTGCGGTCTTTTTC-ACTTTCTCAGTCTTGC 652014
                                                            -v               
C scaffold64|si       1151 GCCTTTAGGGAGAGTGACTCTGCGGTCTTTTTCTCCTTTCTCAGTCTTGC 1102

  scaffold66|si     652015 TGAGGGGGTCATCGGCAAGTTCGCATAGAACAGCCTTCCAATCACCTTTT 652064
                                                   i                         
C scaffold64|si       1101 TGAGGGGGTCATCGGCAAGTTCGCGTAGAACAGCCTTCCAATCACCTTTT 1052

  scaffold66|si     652065 GTCGATTCATATGCCTTTTTGGCATCATCGCAGGCGGGAATTAGCCCCAT 652114
                           v    v             i                              
C scaffold64|si       1051 TTCGAGTCATATGCCTTTTCGGCATCATCGCAGGCGGGAATTAGCCCCAT 1002

  scaffold66|si     652115 TTTCTTGGCAGTACTGTATGCCTTGTTCACGTGCAGTACAAACTGCTCGT 652164
                                    i     i  i                               
C scaffold64|si       1001 TTTCTTGGCGGTACTATACGCCTTGTTCACGTGCAGTACAAACTGCTCGT 952

  scaffold66|si     652165 TGGTACCGTGTCCGGACCAAACCGTGACTCGGGTTTCTGACCCATTCGCG 652214
                                                                         i   
C scaffold64|si        951 TGGTACCGTGTCCGGACCAAACCGTGACTCGGGTTTCTGACCCATTTGCG 902

  scaffold66|si     652215 AGGGTGCACTTGAGGGTCTCAGGCTTGAGGTCCAAAGCTTCTTGGACTGG 652264
                                                                             
C scaffold64|si        901 AGGGTGCACTTGAGGGTCTCAGGCTTGAGGTCCAAAGCTTCTTGGACTGG 852

  scaffold66|si     652265 GTCCCGATCCAGCACATAACGGATAGGGGCTTTCTCGCCACCTCTTCCGT 652314
                                     i                     --        i      i
C scaffold64|si        851 GTCCCGATCCGGCACATAACGGATAGGGGCTT--TCGCCACCCCTTCCGC 804

  scaffold66|si     652315 GCTCGCACTCTTGGTTCTTAAGCCCAATAGGGGCCATCTTCTCAGCAGAC 652364
                                                                             
C scaffold64|si        803 GCTCGCACTCTTGGTTCTTAAGCCCAATAGGGGCCATCTTCTCAGCAGAC 754

  scaffold66|si     652365 ATTCTTGAGAGGGCTGCTCCGAGACTTGTTCCAAGGAAAAGGATCTTGTA 652414
                                                                     i       
C scaffold64|si        753 ATTCTTGAGAGGGCTGCTCCGAGACTTGTTCCAAGGAAAAGGGTCTTGTA 704

  scaffold66|si     652415 GGAGCTTCATGTCGGTTCGCACTCGAAGGAGACACGATTGGCACGAATCT 652464
                                   i  v            i                         
C scaffold64|si        703 GGAGCTTCGTGGCGGTTCGCACTCAAAGGAGACACGATTGGCACGAATCT 654

  scaffold66|si     652465 TGTTGGCGGCAGGATCACGTAGCGCAGACGTGGTGCTACTATTTACCGGC 652514
                                     i                                    i  
C scaffold64|si        653 TGTTGGCGGCGGGATCACGTAGCGCAGACGTGGTGCTACTATTTACCAGC 604

  scaffold66|si     652515 GCACGAAAGATGGTGGCTCGACGGGCGAACACGTGGATGCTGAACGCTGG 652564
                                     i                                       
C scaffold64|si        603 GCACGAAAGACGGTGGCTCGACGGGCGAACACGTGGATGCTGAACGCTGG 554

  scaffold66|si     652565 ACTGGCGGAGGACAGACGCGACGGTGTTGAACGGACGGTGGTCGGCTCGA 652614
                                                                             
C scaffold64|si        553 ACTGGCGGAGGACAGACGCGACGGTGTTGAACGGACGGTGGTCGGCTCGA 504

  scaffold66|si     652615 CGGTGAAGGACGGTCGAAGGACAGTGCGGCGATGGACAGACGGTC--AAA 652662
                                 v                                      --   
C scaffold64|si        503 CGGTGACGGACGGTCGAAGGACAGTGCGGCGATGGACAGACGGTCCAAAA 454

  scaffold66|si     652663 AAAATTCGCTCGAGTAGGTTATCAATTGATAGTGACCTAAGCCAGAAAGT 652712
                                                                             
C scaffold64|si        453 AAAATTCGCTCGAGTAGGTTATCAATTGATAGTGACCTAAGCCAGAAAGT 404

  scaffold66|si     652713 ATTTAAAAAATCTTGTTGTAGACTTTGCTGACTTTGTTTTTATGAGCTTA 652762
                               -                                             
C scaffold64|si        403 ATTT-AAAAATCTTGTTGTAGACTTTGCTGACTTTGTTTTTATGAGCTTA 355

  scaffold66|si     652763 ATACTACTGTACAACTGATGAATGAGATACTAGTTATCTCATGTATAAAA 652812
                                                                      i      
C scaffold64|si        354 ATACTACTGTACAACTGATGAATGAGATACTAGTTATCTCATGCATAAAA 305

  scaffold66|si     652813 AAACACAAATGATCATGGGAGAGATTGGCAGTGATTTGTGGCAGTTCCAT 652862
                                                                             
C scaffold64|si        304 AAACACAAATGATCATGGGAGAGATTGGCAGTGATTTGTGGCAGTTCCAT 255

  scaffold66|si     652863 GACTGGCTCATATTCAACTGCCCAAAGGAACTGTCCCATGGGAAGGTTCC 652912
                                                                             
C scaffold64|si        254 GACTGGCTCATATTCAACTGCCCAAAGGAACTGTCCCATGGGAAGGTTCC 205

  scaffold66|si     652913 TGAGAAGGAAATCCTCCATTGGATATTCAACCTAAGAAAACACCTACAAT 652962
                                                                             
C scaffold64|si        204 TGAGAAGGAAATCCTCCATTGGATATTCAACCTAAGAAAACACCTACAAT 155

  scaffold66|si     652963 GTGTATGGTGGAGTTCTAAGAAGGAAAATCCTATTTGGATATGATTTCTG 653012
                                             i                               
C scaffold64|si        154 GTGTATGGTGGAGTTCTAGGAAGGAAAATCCTATTTGGATATGATTTCTG 105

  scaffold66|si     653013 AGAAACTCATATCTTATGACTTTTGAGTCCTTCCTCTGTATCAAACAATG 653062
                                                                             
C scaffold64|si        104 AGAAACTCATATCTTATGACTTTTGAGTCCTTCCTCTGTATCAAACAATG 55

  scaffold66|si     653063 TGAAGGAGACTTATGGAGTTCCAGCTGGAAGCTCCAGATTCTTGGCCTAT 653112
                                                                             
C scaffold64|si         54 TGAAGGAGACTTATGGAGTTCCAGCTGGAAGCTCCAGATTCTTGGCCTAT 5

  scaffold66|si     653113 GTCA 653116
                               
C scaffold64|si          4 GTCA 1

Matrix = 20p43g.matrix
Kimura (with divCpGMod) = 0.60
Transitions / transversions = 4.00 (48/12)
Gap_init rate = 0.01 (32 / 6398), avg. gap size = 2.09 (67 / 32)


13326 6.44 0.63 0.86 scaffold66|size693783 653119 654857 (38990) C scaffold148|size484791_(dbseq-nr_708)_[394079,400011]#LTR (4198) 1735 1 m_b1076s001i16 173939

  scaffold66|si     653119 TGAGAGACATGTAGCACCATATTGGCATGCAGTGCAAACCAAAAGCAGCT 653168
                            i    v    v        i  i     v                    
C scaffold148|s       1735 TAAGAGCCATGGAGCACCATGTTAGCATGAAGTGCAAACCAAAAGCAGCT 1686

  scaffold66|si     653169 ATACACAGAAATGTAGTATGGCTGAATTAACTAAGACAAATCCAAATAGA 653218
                                              v   v     i  v              vi 
C scaffold148|s       1685 ATACACAGAAATGTAGTATTGCTTAATTAGCTTAGACAAATCCAAATCAA 1636

  scaffold66|si     653219 AAACAACAATTGTGTTGTCAACATCAAGGAAAAATTTGCTTCTCCAAGAT 653268
                            i      v ii                     -  iii       v   
C scaffold148|s       1635 AGACAACACTCATGTTGTCAACATCAAGGAAAA-TTCATTTCTCCATGAT 1587

  scaffold66|si     653269 GTTTGCCGTGAAGTCACAATATGGTTCCATAAACCATAAGATGATAATCA 653318
                                 i                                vi     i   
C scaffold148|s       1586 GTTTGCTGTGAAGTCACAATATGGTTCCATAAACCATAACGTGATAGTCA 1537

  scaffold66|si     653319 ACCACTCTCATTAAAAATAAAATAAAAAGGTACGAACATGCACATTTAGC 653368
                               v v  v  v  ------- v   -      v             i 
C scaffold148|s       1536 ACCAATGTCTTTCAA-------TCAAA-GGTACGCACATGCACATTTAAC 1495

  scaffold66|si     653369 TATGCTGCAATGTCATCATCACCA---AAAAGAGTTATACATGTACAGAC 653415
                               i           i i     ---         i             
C scaffold148|s       1494 TATGTTGCAATGTCATTACCACCAGCAAAAAGAGTTGTACATGTACAGAC 1445

  scaffold66|si     653416 CTCCCTTGAGGGCCCTTGCAAATGA-TACAAAAGGATGCCATAACAATGA 653464
                              vv      ii  v   v vii -            i           
C scaffold148|s       1444 CTCAATTGAGGATCCGTGCTACCAAGTACAAAAGGATGTCATAACAATGA 1395

  scaffold66|si     653465 ATCCATACTCTTCATGGTACAAAAAGACATAGAGGTTGATGTTTGGACCT 653514
                               i i    i -              v  v v                
C scaffold148|s       1394 ATCCGTGCTCTCC-TGGTACAAAAAGACTTATATGTTGATGTTTGGACCT 1346

  scaffold66|si     653515 TCCAATGATTCAAGTCAATACATTAAATTGACCTGACATTGTTCGCTTGC 653564
                                      v       vi    v      i           i     
C scaffold148|s       1345 TCCAATGATTCTAGTCAATCTATTACATTGACTTGACATTGTTCACTTGC 1296

  scaffold66|si     653565 CGGTAGTTGACCCTTTTGGGCAACTATTCCCATTGATACATAGGGGTGAT 653614
                                        i                   v                
C scaffold148|s       1295 CGGTAGTTGACCCCTTTGGGCAACTATTCCCATGGATACATAGGGGTGAT 1246

  scaffold66|si     653615 AGAGCAAATAAAAGGCCAAATTCTCACA--CCAAGGATGCATGAGAG-AA 653661
                                     i    v            -- i          v i  -  
C scaffold148|s       1245 AGAGCAAATAGAAGGACAAATTCTCACATACTAAGGATGCATTAAAGGAA 1196

  scaffold66|si     653662 GTAACAGAATATC-GTACTATCAGCACCTTCGTACCTAGACCTGGTTTAA 653710
                                        -                                 i  
C scaffold148|s       1195 GTAACAGAATATCTGTACTATCAGCACCTTCGTACCTAGACCTGGTTCAA 1146

  scaffold66|si     653711 TATCCACATTGTACACACATTGTAACAATTAAGGTGAAGTTTCTACACTA 653760
                                                               v             
C scaffold148|s       1145 TATCCACATTGTACACACATTGTAACAATTAAGGTGTAGTTTCTACACTA 1096

  scaffold66|si     653761 CACTTTCGGACCATATGTATTTCACTTAGATTCCCAGTGTAAGTCAACCA 653810
                                                   i  i                      
C scaffold148|s       1095 CACTTTCGGACCATATGTATTTCATTTGGATTCCCAGTGTAAGTCAACCA 1046

  scaffold66|si     653811 GAGTCTTCAATAATTAAAACCCAAAAAGTGAATAATTAACTAGAGATCAA 653860
                                                 v                           
C scaffold148|s       1045 GAGTCTTCAATAATTAAAACCCTAAAAGTGAATAATTAACTAGAGATCAA 996

  scaffold66|si     653861 GCTGATGCTTGGCCTGCTG-ACACATAATGGTCTTGTCAGCAGGTTCTAG 653909
                             v                -  vv  v                v      
C scaffold148|s        995 GCAGATGCTTGGCCTGCTGTACCAATCATGGTCTTGTCAGCAGCTTCTAG 946

  scaffold66|si     653910 TGGCACAGTGTTTTCCTAAACGAACACTCAGATGCCATTTCACTCATACC 653959
                                  i             i        i        -      i   
C scaffold148|s        945 TGGCACAATGTTTTCCTAAACAAACACTCAAATGCCATT-CACTCACACC 897

  scaffold66|si     653960 TACTATGCAGTGCCTATTGCCTCAATGTAGTGTAGCAATCATAAGATGGA 654009
                                            i                                
C scaffold148|s        896 TACTATGCAGTGCCTATCGCCTCAATGTAGTGTAGCAATCATAAGATGGA 847

  scaffold66|si     654010 ATTGTTGTTTGGCAATCCACCTTTGCACACACATACAAAATCAACAGGAG 654059
                                    i i                         i            
C scaffold148|s        846 ATTGTTGTTCGACAATCCACCTTTGCACACACATACAGAATCAACAGGAG 797

  scaffold66|si     654060 ACACCAGGCAACACCAAACCAACCCAACTTGATCCTCATCAAAGTTAGGT 654109
                                                                             
C scaffold148|s        796 ACACCAGGCAACACCAAACCAACCCAACTTGATCCTCATCAAAGTTAGGT 747

  scaffold66|si     654110 CACATGGTCAATGAAAGCAATGCTTAGTATACAAAGGTATTTTACCCCGC 654159
                                     i                                       
C scaffold148|s        746 CACATGGTCAGTGAAAGCAATGCTTAGTATACAAAGGTATTTTACCCCGC 697

  scaffold66|si     654160 ACAAATATTCAGTCTGTACAGCTGTGCTAATTGGACTATCACAAAAGTTA 654209
                                                     v                       
C scaffold148|s        696 ACAAATATTCAGTCTGTACAGCTGTGATAATTGGACTATCACAAAAGTTA 647

  scaffold66|si     654210 TATGATGAGACAATCAGGGTTTCACGTTGAAGTAAGTCATACACATTTGG 654259
                             i   i                   iv  v         ii        
C scaffold148|s        646 TACGATAAGACAATCAGGGTTTCACGCGGATGTAAGTCATGTACATTTGG 597

  scaffold66|si     654260 CTTAGGAGAGTACAAAGACACCAGCTTTATCACAAGCCATTCCAAAATCT 654309
                                           i                          -      
C scaffold148|s        596 CTTAGGAGAGTACAAAAACACCAGCTTTATCACAAGCCATTCC-AAATCT 548

  scaffold66|si     654310 TCCTCTCCACAAGAACTTACACTTCATATAGTACATACAATACTATGTAT 654359
                           i                                                 
C scaffold148|s        547 CCCTCTCCACAAGAACTTACACTTCATATAGTACATACAATACTATGTAT 498

  scaffold66|si     654360 GTAAAAATGTCACAGGCAGCTTGCACATTTTTAACCTCAACCAGGAGGTT 654409
                             v    v                                        - 
C scaffold148|s        497 GTCAAAAAGTCACAGGCAGCTTGCACATTTTTAACCTCAACCAGGAGG-T 449

  scaffold66|si     654410 TTTTTCTGCAAGTCTGGCTCATAATTGGATTTTTTCCTCACAGAGGTTTT 654459
                                               i    i                        
C scaffold148|s        448 TTTTTCTGCAAGTCTGGCTCGTAATCGGATTTTTTCCTCACAGAGGTTTT 399

  scaffold66|si     654460 ACTTTTCCGCGAGCCACGCTGATTCTCCAATCGTGGGGGCGAGTGACATA 654509
                                                             -               
C scaffold148|s        398 ACTTTTCCGCGAGCCACGCTGATTCTCCAATCGT-GGGGCGAGTGACATA 350

  scaffold66|si     654510 GGCCAATTATCTACCCTACAGTAGTACTCTAGGGTAACCTGAAAGATACC 654559
                                                i             v v            
C scaffold148|s        349 GGCCAATTATCTACCCTACAGCAGTACTCTAGGGTCAACTGAAAGATACC 300

  scaffold66|si     654560 CTTAATTTCTCAGGAGATGGGGGATATCTCCCAATAATGGCAAGAATCAG 654609
                                              i         i                i   
C scaffold148|s        299 CTTAATTTCTCAGGAGATGAGGGATATCTTCCAATAATGGCAAGAACCAG 250

  scaffold66|si     654610 C-AATAGCAAGAATAGGTTCACAACCCAGAAATACCATTTGGGGAATAAT 654658
                            -                    v                           
C scaffold148|s        249 CAAATAGCAAGAATAGGTTCACTACCCAGAAATACCATTTGGGGAATAAT 200

  scaffold66|si     654659 GCTTTATGTCATCAACTAATGATATAAAGACATACCATATCGGTGTAGGA 654708
                                                 i                  v        
C scaffold148|s        199 GCTTTATGTCATCAACTAATGACATAAAGACATACCATATCTGTGTAGGA 150

  scaffold66|si     654709 TCCTACACAGTTTCATTTTGTGCAATGAAGCATATTTGCTTCATTGCTGC 654758
                                      v                                      
C scaffold148|s        149 TCCTACACAGTATCATTTTGTGCAATGAAGCATATTTGCTTCATTGCTGC 100

  scaffold66|si     654759 TTGTTACTAGCAGACAACTTAACTCATAAAAATCAGTCTACGACAACGTA 654808
                                                                    i        
C scaffold148|s         99 TTGTTACTAGCAGACAACTTAACTCATAAAAATCAGTCTACAACAACGTA 50

  scaffold66|si     654809 TCTACCGTTTACTACATAATA-ATAAATTACATCGAAACAGCTTAGGTCA 654857
                                                - v       -  i    i          
C scaffold148|s         49 TCTACCGTTTACTACATAATATAAAAATTAC-TCAAAACGGCTTAGGTCA 1

Matrix = 20p43g.matrix
Kimura (with divCpGMod) = 6.23
Transitions / transversions = 1.31 (63/48)
Gap_init rate = 0.01 (23 / 1738), avg. gap size = 1.13 (26 / 23)


259 24.79 14.57 2.70 scaffold66|size693783 654683 654881 (38966) scaffold17|size542218_(dbseq-nr_435)_[51622,58091]#LTR/Gypsy 227 448 (6022) m_b1076s001i17 173940

  scaffold66|si     654683 TAAAGACATACCATATCGGTGTAGGATCCTACACAGT-TTCATTT----- 654726
                             v             i-      i vi       i -       -----
  scaffold17|si        227 TATAGACATACCATATT-GTGTAGAAGTCTACACAATGTTCATTTGCATC 275

  scaffold66|si     654727 -TGTGCAATGAAGCATATTTGCTTCATTGC--TGC--TTGTTAC--TAGC 654769
                           - v  v v  i  iii --- i i  i   -- v -- iv i  --    
  scaffold17|si        276 GTTTGGACTGGAGTGCA---GTTCCACTGCCTTTCCATCCTCACAATAGC 322

  scaffold66|si     654770 AGACAACTTAACTCATAAAAATCAG-TCTACGACAAC-GT---ATCTACC 654814
                            v v  iv  i             i-   v     v -  --- v     
  scaffold17|si        323 ACAAAATATAGCTCATAAAAATCAATTCTTCGACACCTGTCGAAACTACC 372

  scaffold66|si     654815 ----GTTTACTACATAATAATAAATTACATCGA--AACAGCTTAGGTCAC 654858
                           ----i   v -i i i  -  vvv    iv   --vv i   i       
  scaffold17|si        373 TATAATTTTC-GCGTGAT-ATTTTTTACGACGATTTTCGGCTCAGGTCAC 420

  scaffold66|si     654859 -ACCTGTAGAT----GTGATGCAACCCT 654881
                           - i  i     ----   i   i   i 
  scaffold17|si        421 TATCTATAGATAACCGTGGTGCGACCTT 448

Matrix = 20p43g.matrix
Kimura (with divCpGMod) = 27.13
Transitions / transversions = 1.40 (28/20)
Gap_init rate = 0.10 (19 / 198), avg. gap size = 1.84 (35 / 19)


1820 6.93 0.00 10.65 scaffold66|size693783 654857 655147 (38700) C genome_5_4290#DNA (195) 263 1 m_b1076s001i18 173941

  scaffold66|si     654857 ACACCTGTAGATGTGATGCAACCCTTTAGGTCACACTCCTGCACTCGATA 654906
                                        i   i                            v v 
C genome_5_4290        263 ACACCTGTAGATGCGATACAACCCTTTAGGTCACACTCCTGCACTCTAAA 214

  scaffold66|si     654907 ATTGGAGAAAGGAACTGTCCGATTGGAGTGAGGGGGGAGGCACGGTTGTG 654956
                                    v                           ---i         
C genome_5_4290        213 ATTGGAGAACGGAACTGTCCGATTGGAGTGAGGGGGG---TACGGTTGTG 167

  scaffold66|si     654957 TGGGGAGCGATTGCAACGAGTGGGGGAGAGCAGCGACAACAGGTGGGAGG 655006
                                      i  i     ii        ------------ i  ----
C genome_5_4290        166 TGGGGAGCGATCGCGACGAGCAGGGGAGAG------------GCGG---- 133

  scaffold66|si     655007 AGGGTTTTTTTTAGAGTTTTTATTCATGCGACATAAAATAAATAAGCTGT 655056
                           ------       v                                    
C genome_5_4290        132 ------TTTTTTATAGTTTTTATTCATGCGACATAAAATAAATAAGCTGT 89

  scaffold66|si     655057 TTTACATAAGCAAAATTATGCAAATAGAAGTGTGACGTAGATTCAGTAGT 655106
                                      v         i    iv    v          i      
C genome_5_4290         88 TTTACATAAGCCAAATTATGCGAATAATAGTGAGACGTAGATTTAGTAGT 39

  scaffold66|si     655107 GATAATATCTACGCTGTGCAGGACCAGCCATCTCCAAGCTG 655147
                              -- -                                  
C genome_5_4290         38 GAT--T-TCTACGCTGTGCAGGACCAGCCATCTCCAAGCTG 1

Matrix = 20p43g.matrix
Kimura (with divCpGMod) = 5.32
Transitions / transversions = 1.57 (11/7)
Gap_init rate = 0.10 (28 / 290), avg. gap size = 1.00 (28 / 28)


240 0.00 0.00 0.00 scaffold66|size693783 655148 655176 (38671) rnd-2_family-88#Unknown 945 973 (36) m_b1076s001i19 173942

  scaffold66|si     655148 TACAACTAAGATTTTGAAAAAATCTTGAT 655176
                                                        
  rnd-2_family-        945 TACAACTAAGATTTTGAAAAAATCTTGAT 973

Matrix = 20p43g.matrix
Kimura (with divCpGMod) = 0.00
Transitions / transversions = 1.00 (0/0)
Gap_init rate = 0.00 (0 / 28), avg. gap size = 0.0 (0 / 0)


769 13.82 0.00 0.81 scaffold66|size693783 656789 656912 (36935) rnd-1_family-479#Unknown 887 1009 (596) m_b1076s001i20 173943

  scaffold66|si     656789 TCTGTGGAACGAACGGGTAGCTTCACGAGCATGGAGCGTCACATGTTATT 656838
                                     i   i    v      i          i   i   i    
  rnd-1_family-        887 TCTGTGGAACAAACAGGTACCTTCACAAGCATGGAGCATCATATGCTATT 936

  scaffold66|si     656839 TCAGGTTGTGGCAAGGAACAATACACTTTTCATTGATATGGTAAGCAAGC 656888
                               v    i i-                         v    i v  v 
  rnd-1_family-        937 TCAGTTTGTAGT-AGGAACAATACACTTTTCATTGATAGGGTAGGAAACC 985

  scaffold66|si     656889 TTGGAATCAAAGACAGGAGTGATA 656912
                            vi   v                 
  rnd-1_family-        986 TAAGAAACAAAGACAGGAGTGATA 1009

Matrix = 20p43g.matrix
Kimura (with divCpGMod) = 15.41
Transitions / transversions = 1.43 (10/7)
Gap_init rate = 0.01 (1 / 123), avg. gap size = 1.00 (1 / 1)


17 11.13 0.00 0.00 scaffold66|size693783 667865 667893 (25954) (TGT)n#Simple_repeat 1 29 (0) m_b1076s252i1 173944

  scaffold66|si     667865 TGGTGTTGTTATTGTTGTTGTTTTTGTTG 667893
                             v       i           v      
  (TGT)n#Simple          1 TGTTGTTGTTGTTGTTGTTGTTGTTGTTG 29

Matrix = Unknown
Transitions / transversions = 0.50 (1/2)
Gap_init rate = 0.00 (0 / 28), avg. gap size = 0.0 (0 / 0)


17 18.95 0.00 0.00 scaffold66|size693783 668524 668559 (25288) (TCG)n#Simple_repeat 1 36 (0) m_b1076s252i2 173945

  scaffold66|si     668524 TCCTCGTCTTCTACTTCGTCGTCGTCATCGTCGTCG 668559
                             v     v  vv v           i         
  (TCG)n#Simple          1 TCGTCGTCGTCGTCGTCGTCGTCGTCGTCGTCGTCG 36

Matrix = Unknown
Transitions / transversions = 0.20 (1/5)
Gap_init rate = 0.00 (0 / 35), avg. gap size = 0.0 (0 / 0)


20 3.81 0.00 0.00 scaffold66|size693783 669517 669543 (24304) (CGA)n#Simple_repeat 1 27 (0) m_b1076s252i3 173946

  scaffold66|si     669517 CGACGACGACGACGACGACCACGACGA 669543
                                              v       
  (CGA)n#Simple          1 CGACGACGACGACGACGACGACGACGA 27

Matrix = Unknown
Transitions / transversions = 0.00 (0/1)
Gap_init rate = 0.00 (0 / 26), avg. gap size = 0.0 (0 / 0)


15 9.12 0.00 0.00 scaffold66|size693783 670058 670081 (23766) (GAG)n#Simple_repeat 1 24 (0) m_b1076s252i4 173947

  scaffold66|si     670058 GAGGAGGAAGAGGAGGAGGAAGAG 670081
                                   i           i   
  (GAG)n#Simple          1 GAGGAGGAGGAGGAGGAGGAGGAG 24

Matrix = Unknown
Transitions / transversions = 1.00 (2/0)
Gap_init rate = 0.00 (0 / 23), avg. gap size = 0.0 (0 / 0)


6412 1.96 8.56 0.00 scaffold66|size693783 674510 675327 (18520) genome_3_11418#DNA 1 888 (0) m_b1076s001i21 173948

  scaffold66|si     674510 GAGGCTGTAGGAAAATCATAAGTGACATGTTAACAGTATGGTAGTACTAC 674559
                                                                             
  genome_3_1141          1 GAGGCTGTAGGAAAATCATAAGTGACATGTTAACAGTATGGTAGTACTAC 50

  scaffold66|si     674560 TTAAGTCAAAGTTACACACCTCCACT---------TTAAAAACA--AACA 674598
                                                   iv--------- v       --    
  genome_3_1141         51 TTAAGTCAAAGTTACACACCTCCATGAGTGTTGAATGAAAAACAATAACA 100

  scaffold66|si     674599 ---AATTATA-------TTACAT-------------------------AT 674613
                           ---   i   -------      -------------------------  
  genome_3_1141        101 AACAATCATATTTTTACTTACATCATAGTAGGTAGTACCATATTACATAT 150

  scaffold66|si     674614 ATATAA-TATACCTG-ACGTCTGGGTT-AAAGTGT-----AGAGAGAGTG 674655
                                 -    i   -  i        -       -----          
  genome_3_1141        151 ATATAAGTATATCTGCACATCTGGGTTAAAAGTGTAGAGGAGAGAGAGTG 200

  scaffold66|si     674656 GTTGGCAGTGAAACGAGTGCCAGTCAAGTGCCGGTCACTGGTAGTCATAT 674705
                                                                             
  genome_3_1141        201 GTTGGCAGTGAAACGAGTGCCAGTCAAGTGCCGGTCACTGGTAGTCATAT 250

  scaffold66|si     674706 ATGGTAAGATACACAATAAAACGCACTGCGATGTGTTTTTCAGTCACACT 674755
                                 v                      i                    
  genome_3_1141        251 ATGGTACGATACACAATAAAACGCACTGCAATGTGTTTTTCAGTCACACT 300

  scaffold66|si     674756 GTGACTATTACTTACGTCAGTGAGAAGAAGCTTATTTTTTGCGAGGATAG 674805
                                                                             
  genome_3_1141        301 GTGACTATTACTTACGTCAGTGAGAAGAAGCTTATTTTTTGCGAGGATAG 350

  scaffold66|si     674806 GCTTATTTGCGAGGATAAGCTTATTTGCGAGGATAGGCTTATTTGCGAGC 674855
                                                                             
  genome_3_1141        351 GCTTATTTGCGAGGATAAGCTTATTTGCGAGGATAGGCTTATTTGCGAGC 400

  scaffold66|si     674856 TCGCAAATAAGAGAATCCTCGCAGATAAGCCTATTTTTCACGTAGGAATA 674905
                                                                 i           
  genome_3_1141        401 TCGCAAATAAGAGAATCCTCGCAGATAAGCCTATTTTTTACGTAGGAATA 450

  scaffold66|si     674906 GTATGCT---GC-AATAA-GCTATCCTCTCAGATAGCACTATTTATAGTG 674950
                                  ---  -     -         v                     
  genome_3_1141        451 GTATGCTCTCGCAAATAAGGCTATCCTCGCAGATAGCACTATTTATAGTG 500

  scaffold66|si     674951 CTATCT-C--GAAAC-AGCTATCTG-GCAAAATAAGCTTATCTG-GAGAA 674994
                                 - --     -         -                  -     
  genome_3_1141        501 CTATCTGCGAGAAACGAGCTATCTGCGCAAAATAAGCTTATCTGCGAGAA 550

  scaffold66|si     674995 GTAAGCTATAT-CGGGATTAAAAGGACCAACGGTCATCCAGTCG--CACG 675041
                           i          -                                --    
  genome_3_1141        551 ATAAGCTATATACGGGATTAAAAGGACCAACGGTCATCCAGTCGCACACG 600

  scaffold66|si     675042 GCACACAAACCGGCTCTCGCTTGTAGGTGACTCCGATACGAATGTCATGC 675091
                                                            i            i   
  genome_3_1141        601 GCACACAAACCGGCTCTCGCTTGTAGGTGACTCTGATACGAATGTCGTGC 650

  scaffold66|si     675092 CTCTCTCTCCCATTTTAAACAAACATGTCTCCCCA--CTCCAAAGTGGGG 675139
                                                             i--             
  genome_3_1141        651 CTCTCTCTCCCATTTTAAACAAACATGTCTCCCCGCTCTCCAAAGTGGGG 700

  scaffold66|si     675140 GACAAAAGTGAACGCAGATTACTATAAATAATTTAAATTCAGATACATAG 675189
                                                     v  v                    
  genome_3_1141        701 GACAAAAGTGAACGCAGATTACTATATATTATTTAAATTCAGATACATAG 750

  scaffold66|si     675190 ACAATTTATATTTACTGCAAAGCAACTACCATAAAGATGCAAAGCTACTA 675239
                                                                             
  genome_3_1141        751 ACAATTTATATTTACTGCAAAGCAACTACCATAAAGATGCAAAGCTACTA 800

  scaffold66|si     675240 AATAGAAAAAATAACGTCATCATAACTTCTAGAAAAAATTACCATGCATC 675289
                                                                             
  genome_3_1141        801 AATAGAAAAAATAACGTCATCATAACTTCTAGAAAAAATTACCATGCATC 850

  scaffold66|si     675290 ATAAAACTTGAGCTATTTTTGGATATTCCCACAGCCTC 675327
                                                                 
  genome_3_1141        851 ATAAAACTTGAGCTATTTTTGGATATTCCCACAGCCTC 888

Matrix = 20p43g.matrix
Kimura (with divCpGMod) = 1.76
Transitions / transversions = 1.67 (10/6)
Gap_init rate = 0.02 (20 / 817), avg. gap size = 3.50 (70 / 20)


398 10.31 0.00 4.41 scaffold66|size693783 675753 675823 (18024) C rnd-1_family-91#Unknown (1) 68 1 m_b1076s001i22 173949

  scaffold66|si     675753 ATCAAGATTTTGTTTCAAAATCTTAGTTGTATTGGAAGCTGATCCAAATT 675802
                                      --                 i      i    v  -iv  
C rnd-1_family-         68 ATCAAGATTTT--TTCAAAATCTTAGTTGTGTTGGAAACTGAGCC-GTTT 22

  scaffold66|si     675803 TCTCCTCCTTCTCCTCCTTCT 675823
                                 i        i     
C rnd-1_family-         21 TCTCCTTCTTCTCCTTCTTCT 1

Matrix = 20p43g.matrix
Kimura (with divCpGMod) = 9.64
Transitions / transversions = 2.50 (5/2)
Gap_init rate = 0.04 (3 / 70), avg. gap size = 1.00 (3 / 3)


734 24.88 3.39 2.95 scaffold66|size693783 675960 676195 (17652) rnd-1_family-1360#Unknown 1 237 (0) m_b1076s001i23 173950

  scaffold66|si     675960 TGTTATAAAACAATCAGAGTAAGACCTCCTTGTCTTCGCCCTTCACAAGC 676009
                                v   i  i? v  i-     ?    i   i    i ?  ? i   
  rnd-1_family-          1 TGTTAGAAAGCAGNCTGAA-AAGACNTCCTCGTCCTCGCTCNTCNCGAGC 49

  scaffold66|si     676010 AGAT-GATTGTCACGAGTTATAAAAGGT---GATCGTAGATTATTTTAGA 676055
                           ii? - ii  i       vi?v  vv  ---  i                
  rnd-1_family-         50 GANTAGGCTGCCACGAGTGGNTAATTGTATCGACCGTAGATTATTTTAGA 99

  scaffold66|si     676056 AAAGTAAGCTACTTTTCA--TCCGTCTCC-TCACGCTGTCA-ACTTTCTT 676101
                                i     vviv ? --ii   i i -    vv vv  -i  v  i 
  rnd-1_family-        100 AAAGTGAGCTAAGCGTNAAGCTCGTTTTCGTCACCATCGCACGCTATCCT 149

  scaffold66|si     676102 CATTCACACCAAGATCCTCTTGGAAGTGTTTCGCAAGGCCGATGTCACTT 676151
                           -  -----v  i  v           ivii?    i?     i     ii
  rnd-1_family-        150 -AT-----GCAGGAGCCTCTTGGAAGCTCCNCGCAGNGCCGACGTCACCC 193

  scaffold66|si     676152 GTGACCATCCACTCCCATTTTCCAATTGCCGGGTTCTCCCAACA 676195
                           vi     ?   i     ii i       i  v iv         
  rnd-1_family-        194 TCGACCANCCATTCCCACCTCCCAATTGTCGCGCACTCCCAACA 237

Matrix = 20p43g.matrix
Kimura (with divCpGMod) = 28.28
Transitions / transversions = 1.85 (37/20)
Gap_init rate = 0.05 (12 / 235), avg. gap size = 1.25 (15 / 12)


1469 34.82 3.98 3.05 scaffold66|size693783 676404 677961 (15886) C scaffold7|size730406_(dbseq-nr_160)_[16790,22653]#LTR/Copia (476) 5388 3817 m_b1076s001i24 173951

  scaffold66|si     676404 GGAAGGCCATCCCCTGTTTGGGTTTAGTATTCATGTCTGCTCACATTTGC 676453
                            i      v i  i  i  v     i  ivvv     vvii       vi
C scaffold7|siz       5388 GAAAGGCCTTTCCTTGCTTTGGTTTGGTGAGAATGTCACTCCACATTTTT 5339

  scaffold66|si     676454 TCAGTTGGGATGTGTTTGATCTGCAAATCCCCGTCTGCC--ACCTTGTCT 676501
                                v  v  i    -  v  v v i i i v -   i-- i i    i
C scaffold7|siz       5338 TCAGTGGGCATATGTT-GAACTTCTAGTTCTCCT-TGCTCGATCCTGTCC 5291

  scaffold66|si     676502 GTCACAAAGAAATACTTTGCCTTCATGTGTTTGGTTCGTTTTCAACTGGA 676551
                           v i     i     ii i vi  i        v     i   v    v  
C scaffold7|siz       5290 TTTACAAAAAAATATCTCGATTTTATGTGTTTTGTTCGCTTTGAACTCGA 5241

  scaffold66|si     676552 C-ATCTTACTGTTTGACTCCAGCAGAATTGCACTCTTGTTGTCCTGAT-C 676599
                            -   v-i ii  i vvv   i  iv    ivvv         i    - 
C scaffold7|siz       5240 CCATCG-GCCATTCGTGGCCAACAATATTGTTGACTTGTTGTCTTGATAC 5192

  scaffold66|si     676600 GAT---TATTGCGTGAGTCGTCCCACATCCCTGCTCCTGCAGAAAATACA 676646
                           i i--- v    - v i i  ---ii i  i  iv   vv vi  i   v
C scaffold7|siz       5191 AACACGTTTTGC-TCAATTGT---GTACCCTTGTGCCTCGATGAAGTACT 5146

  scaffold66|si     676647 GACTCCGCAGTATGTTTGTAATCGTGTCATCCACCCTGACGAGTTCTGTT 676696
                           v  v  iv vv  vivvv v    i   i  v iv iv  v i    vii
C scaffold7|siz       5145 TACACCAAATGATCCAGCTCATCGCGTCGTCGATACCCACTAATTCTCCC 5096

  scaffold66|si     676697 TCTATTGAGCTTTTTGTGTTCAATTTTTGCTTCCAGGAATAGCTCAGGAT 676746
                             vvvi  i  viviiii    ii  i  i    vv  iv i  v v  i
C scaffold7|siz       5095 TCGCACGAACTGCGCACATTCAGCTTCTGTTTCCTCGAGAAACTGACGAC 5046

  scaffold66|si     676747 CGCGCCCCGCCCCATTGTCATGTCTGCACCTGTCTGACCTTTGCAGTC-C 676795
                           i  v   iv   v vv v   vvii  v  i  i              -i
C scaffold7|siz       5045 TGCTCCCTTCCCGAGGGACATCATCGCTCCCGTTTGACCTTTGCAGTCAT 4996

  scaffold66|si     676796 CA-GTGAACCATGTGGGCAGCATCCACGAACCACCGCATCACCC---TTA 676841
                             - i v ii  i-i i -        ---     iiv v   i--- v 
C scaffold7|siz       4995 CATGCGTATTATA-AGAC-GCATCCAC---CCACCATTTGACCTGATTGA 4951

  scaffold66|si     676842 GGTCATTAACCTG---GATTTGGAGCTTCAGAAAGTGAGTCCCGTACAGA 676888
                              ii iv i-  ---  v --   i    v viv vv  v   v    i
C scaffold7|siz       4950 GGTTGTCTAT-TGTAAGAGT--GAGTTTCATATGTTTCGTGCCGGACAGG 4904

  scaffold66|si     676889 TAATGTAACATTCTTTTTAGTTTTGCCCAGTCATCCTCGTCTGGTTGCTT 676938
                             v     v ii     i     vv       i    vi  i  i v   
C scaffold7|siz       4903 TATTGTAAAACCCTTTTCAGTTTGCCCCAGTCGTCCTGATCCGGCTTCTT 4854

  scaffold66|si     676939 GACTCTCGTCGTCAGAAATGACACAGCGGTTTGGATGTCTTTTCTTGCCC 676988
                              i  i     i i     v   v  v            iv   v    
C scaffold7|siz       4853 GACCCTTGTCGTTAAAAATGCCACTGCTGTTTGGATGTCTCGTCTGGCCC 4804

  scaffold66|si     676989 TTGTTGATAAGAACAATTATTGTGCAGTTGTTGGATGGAACTACATTGCT 677038
                           vv  i  v i   i   vii      iiv  vv i  i  v i v i  -
C scaffold7|siz       4803 GAGTCGAGAGGAATAATAGCTGTGCAACGGTGTGGTGAAAATGCCTCGC- 4755

  scaffold66|si     677039 CTG-TCTTTG-TCAAGCA------CCATT--GCTAGTTCT---GCCTCTT 677075
                              -    ii-     v ------iii  --    v    --- vv   i
C scaffold7|siz       4754 CTGTTCTTCACTCAAGAATTTGTCTTGTTTCGCTACTTCTTCAGGATCTC 4705

  scaffold66|si     677076 TTATGGTGAATAAATTGTCAGTATGGGGCGTTGGACTTTTCTTAGATACA 677125
                               vvv     i  vi  v i vvv     v ii  iv i  v vv i 
C scaffold7|siz       4704 TTATCTGGAATAGATGATCTGCAGCCGGCGTAGAGCTCGTTTTCGTGATA 4655

  scaffold66|si     677126 GTCTCTGGGAATTCATTGAGGATGCCCTTAATATAGTTGGACATGTCCAC 677175
                            i  vi     v  v  v iv  viiv iv ii  v  iiv   iiii  
C scaffold7|siz       4654 GCCTGCGGGAAGTCCTTTAATATTTTGTCCACGTATTTAATCATACTTAC 4605

  scaffold66|si     677176 TTGGA-AGACTCCTGGCTCAGTGA--AATCCAGATACATCCCCAGGTATT 677222
                           -- v -  vi   i  v - v   -- i       v   i    i   v 
C scaffold7|siz       4604 --GCACAGCTTCCCGGGT-ATTGAATAGTCCAGATCCATTCCCAAGTAAT 4558

  scaffold66|si     677223 T---CCCTTTTCCTCCCTGGTGGACCGTCATCTTTTCCCCATATATTTTT 677269
                           i---viv        i---  vv  i  v     v        v  ii  
C scaffold7|siz       4557 CATGGTATTTTCCTCT---GTTCACTGTAATCTTATCCCCATAGATCCTT 4511

  scaffold66|si     677270 TGCAGATAACAAATTAGTTTTGTTACTTTGTACTTATCCTTACAGGAGAT 677319
                           vvi i   vv    v ii       vi iiv ivi   i   iii  v i
C scaffold7|siz       4510 GCTAAATACAAAATGAACTTTGTTAGCTCAAATGCATCTTTATGAGATAC 4461

  scaffold66|si     677320 CTTCAGATCATCTACATGCCACAATACGGTGATCTGGTGTCCCTTCTCAG 677369
                                i      i  i     vivi vi  v  i  v vi  v  vv vi
C scaffold7|siz       4460 CTTCAAATCATCCACGTGCCAAGTCAAAGTCATTTGTTCCCCGTTGACCA 4411

  scaffold66|si     677370 TTTCCTTGTTGGCAATGCACATG--TTGTATGGATTCA--TC---ACCAT 677412
                             ---  i  v    --      -- i      i    --  ---   i-
C scaffold7|siz       4410 TT---TTATTTGCAA--CACATGGATCGTATGGGTTCAGTTCGAAACCG- 4367

  scaffold66|si     677413 AACGTAGTTTTCTAATTCCTTCTTCAGCTTTTTGTAAAACAGTAACGCAG 677462
                               ----ii  v iv  i i vi        v   i  i  i  i vv 
C scaffold7|siz       4366 AACG----CCTCAAGATCTTCCACCAGCTTTTGGTAGAATAGCAATGACG 4321

  scaffold66|si     677463 ACCTCATTAGTCCATAGAGAGACATATACAGTTCAACGTACAAGACCGGA 677512
                            i vi vi vv     v vv v v v i  vi iv   v   v  i  iv
C scaffold7|siz       4320 ATCGTAACATGCCATACATTGCCTTCTGCATCTTCACGAACATGATCGAC 4271

  scaffold66|si     677513 TGTCCTCTCTTGTCTTTACAGACATACTTGCGGTACAGTTTTGGATCAAT 677562
                            vi      vii i   vvv  ii   vv   i    ivvii     i -
C scaffold7|siz       4270 TCCCCTCTCGCATTTTTTGTGATGTACGGGCGATACAAAGCCGGATCGA- 4222

  scaffold66|si     677563 CATGCA-CATCAGTTCGCAC-AGCTCAGCCCGGAGTATCATGATGATTTT 677610
                            v v  -         - i - ii  vv v  v ii v    vv  iiv 
C scaffold7|siz       4221 CTTTCACCATCAGTTC-CGCTAATTCCCCACGCAACAGCATGTGGACCAT 4173

  scaffold66|si     677611 CTCGTCCATTAGGGTGTGAAGGAACGCCCCGGGTAAGTCTATAAATG-CC 677659
                           i     ii vvvv i   v        i  v  v v     -  i  - i
C scaffold7|siz       4172 TTCGTCTGTGTCCGCGTGTAGGAACGCTCCCGGGATGTCTA-AAGTGACT 4124

  scaffold66|si     677660 ACATCCCTGCCCTGATGAGCGTCTACGGCTCCTGTCAAGAAAACTGAATC 677709
                             i vv vv    vi  v  v  v ivi ivvv  v vi  i  vvv   
C scaffold7|siz       4123 ACGTGACGTCCCTCGTGTGCTTCGATCACCGAAGTAATAAAGACGCTATC 4074

  scaffold66|si     677710 TGTTGCTACGGTCGGCGAGGTTGCATCCTCCTTACGGATATACTCTCTCT 677759
                              vv i  v  i       iv    ii     i  i  i  -----v  
C scaffold7|siz       4073 TGTACCCACTGTTGGCGAGGCAGCATTTTCCTTGCGAATGTA-----GCT 4029

  scaffold66|si     677760 GCGGTG-----CTCCGTTCACACATGTCCGTCCCTTCACCTCTCCTGTGT 677804
                              v  -----i   i  ii i    ii v v    i   -  v i ii 
C scaffold7|siz       4028 GCGTTGTTTACTTCCATTTGCGCATGCTCTTGCCTTTACC-CTGCCGCAT 3980

  scaffold66|si     677805 C-CTTTTCCTTGAGGAATATGAGGGA--CGATAGTGCCTTTCTTTGCTCC 677851
                            -     ivv v     v  i     --  --  i  i i   i vi v 
C scaffold7|siz       3979 CTCTTTTTGGTTAGGAAAATAAGGGATTCG--AGCGCTTCTCTCTTTTGC 3932

  scaffold66|si     677852 TCTCTGGTAAGTGTCTTCGGAT-CATG---TGGAAAGAAGGTCCTCATG- 677896
                             i --  i vv --    vi -    ---   v v v v  iv- i  -
C scaffold7|siz       3931 TCCC--GTGACAG--TTCGTGTGCATGCATTGGCACGTACGTTA-CGTGA 3887

  scaffold66|si     677897 TCATGCAATTGTCTCA----TTTCCGTGCTCCTTGTTTCCCCT-TTCACC 677941
                                  ii   v   ----i   vv i  v i v      i -i  v  
C scaffold7|siz       3886 TCATGCAGCTGTGTCAACTCCTTCGTTACTGCCTTTTTCCCTTCCTCTCC 3837

  scaffold66|si     677942 AAATCGTTTGAGTCCCTCTT 677961
                               v   v  v     i  
C scaffold7|siz       3836 AAATAGTTGGATTCCCTTTT 3817

Matrix = 20p43g.matrix
Kimura (with divCpGMod) = 43.76
Transitions / transversions = 1.04 (268/258)
Gap_init rate = 0.05 (78 / 1557), avg. gap size = 1.41 (110 / 78)


3011 20.26 7.72 1.63 scaffold66|size693783 677951 678818 (15029) C rnd-5_family-645#Unknown (191) 922 3 m_b1076s001i25 173952

  scaffold66|si     677951 GAGTCCCTCTTGCGGGCTTAATCGAGTCATTATTATCGCCAGCACTTTCA 678000
                             i v i  ?i  i    i iii v     ?  ? i?v       i  ? 
C rnd-5_family-        922 GAATGCTTCNCGCAGGCTCAGCTGCGTCATNATNACNCCCAGCACCTTNA 873

  scaffold66|si     678001 CCTCTTCCCGCAGTACCGGTATAGGTGTCACAAAGTTGGTCGCGGCCACT 678050
                           ?   v  ii?vvi?  ?     v  ?   i v    iv  ?  v     i
C rnd-5_family-        872 NCTCGTCTTNGTANACNGGTATCGGNGTCGCCAAGTCCGTNGCCGCCACC 823

  scaffold66|si     678051 GAGAAGAGCATTTGTGACACCGTGAAGTGCATTCCACCCACATTGATGTG 678100
                            v    v    ?  ?vv?  ?           i  v  ?  i?       
C rnd-5_family-        822 GTGAAGTGCATNTGNCCNACNGTGAAGTGCATCCCTCCNACGNTGATGTG 773

  scaffold66|si     678101 TGTTGTGCCTC-----------GAAGAAC-------------ACTCCTGG 678126
                           ?i ?   i   ----------- i? i? -------------        
C rnd-5_family-        772 NATNGTGTCTCGGTATCNCGCNGGNGGNCTNACCCTTCGTCCACTCCTGG 723

  scaffold66|si     678127 TTTCTTGG--TACTGAGT------ATTTGGTGAGTTGTTG-----TCTGT 678163
                            i     ?-- v i v  ------vi i   v-- iiii -----     
C rnd-5_family-        722 TCTCTTGNACTCCCGTGTTCTCTTCCTCGGTC--TCACCGCCTCCTCTGT 675

  scaffold66|si     678164 TTCTTTGTCCTCTGAGTCATCATAAGCCAGTTCTATGTCCTCCACTTCTT 678213
                           i    ---    i---  i  i  ?i    i  v i        ?i    
C rnd-5_family-        674 CTCTT---CCTCC---TCGTCGTANACCAGCTCGACGTCCTCCANCTCTT 631

  scaffold66|si     678214 CATCAACATACGTCTCATCGTCCGAT---GA-GTCGTCATTTTCC---TC 678256
                            i  ?  i        i         ---  - i  - ii i  ?---  
C rnd-5_family-        630 CGTCNACGTACGTCTCGTCGTCCGATTCCGATGCCG-CGCTCTCNACTTC 582

  scaffold66|si     678257 CATGGCCGGAAGGCTGTCC-TCATC------TTGTTCTTGTGG--CGGAA 678297
                             vvv ?  v v iiv   -     ------ i  i ii  v?-- iv v
C rnd-5_family-        581 CAGCTCNGGCATGTCCTCCATCATCGATTCCTCGTCCCCGTCNTCCATAT 532

  scaffold66|si     678298 TGATCTCT--TTGGCCTTTGCTGGGATCAGATTGAAGCGGTTGTGGGT-- 678343
                           iv     ?--   --  ii  v     ? vi      i          --
C rnd-5_family-        531 CTATCTCNCCTTG--CTCCGCGGGGATNACGTTGAAGTGGTTGTGGGTNA 484

  scaffold66|si     678344 ----AACATGCACGTCCTGCCCGTGTTTCCCTCTCTTC------TGCCTC 678383
                           ----   vi iv       i -  -i       v i? ------ ?  i 
C rnd-5_family-        483 TCACAACCCGTCCGTCCTGTC-GT-CTTCCCTCGCCNCCTCGGTTNCCCC 436

  scaffold66|si     678384 TATATTGGAACTCTTCAAATTCACCGGCTATACCGGCGTTTTCCAGCGCC 678433
                           v    i    i  i  i     ?     v  v        i    ?    
C rnd-5_family-        435 GATATCGGAATTCCTCGAATTCNCCGGCAATCCCGGCGTTCTCCANCGCC 386

  scaffold66|si     678434 GCTGCCATTCGTTGTTCATCCGACATTGGTGGTGGACTGACGACAGCTGG 678483
                             i     i  i  i  v  v   ivi  i  ?  ?v  i v ??  i  
C rnd-5_family-        385 GCCGCCATCCGCTGCTCCTCGGACGGCGGCGGNGGNGTGGCCANNGCCGG 336

  scaffold66|si     678484 TACATTTGACTCCAGGGTCACTCCTGGGGTCTCTGCAGGTATGTCCGGGT 678533
                           ?       vi     v?i                  ?  ? i       ?
C rnd-5_family-        335 NACATTTGCTTCCAGCNCCACTCCTGGGGTCTCTGCNGGNACGTCCGGGN 286

  scaffold66|si     678534 AAGTGGCTGCTTCAGGCTCTGGCACATTATCCTCTATTAGTACTTCTTGC 678583
                            ? ?v  i vi  ?     ?   i i  i     ? iv  ?iv   ?   
C rnd-5_family-        285 ANGNTGCCGGCTCNGGCTCNGGCGCGTTGTCCTCNACGAGNGGTTCNTGC 236

  scaffold66|si     678584 TCATCTGACCATTAGAATGGTTCATTGTTCCTGTTGCAGAACCTCAAGAC 678633
                             i  v??     v ? ?  ?  i          i           v? ?
C rnd-5_family-        235 TCGTCGNNCCATTCGNANGGNTCGTTGTTCCTGTCGCAGAACCTCATNAN 186

  scaffold66|si     678634 TCCATTTTGCTTGTCTCTTCTTCTCCATGAGTCAACCTTTTTTATTACGC 678683
                              i  i                i   ???v  v     i  ?  i    
C rnd-5_family-        185 TCCGTTCTGCTTGTCTCTTCTTCCCCANNNCTCCACCTTCTTNATCACGC 136

  scaffold66|si     678684 TGTCTGGCATCTGTAGTTCAATGAACCTGCGGCGCTTTATCAGTGCTTTG 678733
                               ?    ivv i  i  vii      v vv ?   ?    ??  i  ?
C rnd-5_family-        135 TGTCNGGCACGGGCAGCTCCGCGAACCTTCTCCNCTTNATCANNGCCTTN 86

  scaffold66|si     678734 GTGTCTAGGTCCAAGAAGTAGTAGCTGCCTTGAAAATTCCCAGTCGGTCC 678783
                                ?       i            v     v vi  ?  ?        
C rnd-5_family-         85 GTGTCNAGGTCCAGGAAGTAGTAGCTTCCTTGCATGTTNCCNGTCGGTCC 36

  scaffold66|si     678784 GGCACATATCATGTGTTTCTTGATCTTGACTGCTG 678818
                            i i  ?    --i   i vi     ?     i  
C rnd-5_family-         35 GACGCANATCA--CGTTCCGCGATCTNGACTGTTG 3

Matrix = 20p43g.matrix
Kimura (with divCpGMod) = 19.98
Transitions / transversions = 1.70 (109/64)
Gap_init rate = 0.03 (30 / 867), avg. gap size = 2.73 (82 / 30)


251 38.67 3.07 4.02 scaffold66|size693783 679044 679369 (14478) C scaffold115|size393622_(dbseq-nr_23)_[352019,357779]#LTR/Copia (3203) 2558 2236 m_b1076s001i26 173953

  scaffold66|si     679044 CTTGATGCTTCGAGTCCTTTCCTTGATATGTCTTATTTTTCTTTCGATTT 679093
                             ii  i i  vv ii          ivv v vv  vvi      i    
C scaffold115|s       2558 CTCAATACCTCTTGCTCTTTCCTTGACCAGGCGGATAGCTCTTTCAATTT 2509

  scaffold66|si     679094 TGGGCATGTGTTAGTTTCTAGACGTTATGTTGACTTCGATTATGTTTATA 679143
                           i   v ii    v    viv vi  ii      ivvv  ivi i-----i
C scaffold115|s       2508 CGGGGACATGTTCGTTTGCTGCTGTCGTGTTGATGGGGACAGTA-----G 2464

  scaffold66|si     679144 AGTTTTTGTT--TAACCTTTTCAAACTCCCCATCCATAAGTGCTGTTTGG 679191
                           i iv     i--i   vviv  i  i  iiii     i  v  i      
C scaffold115|s       2463 GGCATTTGTCGGCAACGGCGTCGAATTCTTTGTCCATGAGGGCCGTTTGG 2414

  scaffold66|si     679192 CACACAAATCCTGCCCTTTGGTATAGCC---CAATT--ACCA--TTTTTA 679234
                           vvi ii  i  v     v         i---   i -- vi --   i v
C scaffold115|s       2413 ATTATGAACCCGGCCCTGTGGTATAGCTGTACAACTCGAGTAAGTTTCTC 2364

  scaffold66|si     679235 GCGCATTTGCCAACTCACCCGCTGTTCATCGAGGCACAAATTGCACCGTC 679284
                             vi   ---- vi i ---  i  i v   v    vi  i vi  i  v
C scaffold115|s       2363 GCCTATT----ATTTTA---GCCGTCCTTCGCGGCAGGAACTCTACTGTA 2321

  scaffold66|si     679285 ACATATCTAACTCTCCTAGACAGAGTCACCAAAAACAGCAGTCCCGAC-A 679333
                            iivi iv  ii ii  v  ivvi    vv ii   i i -    ivi- 
C scaffold115|s       2320 ATGAGTTGAATCCCTCTCGATCTGGTCAGAAGGAACGGTA-TCCCATTAA 2272

  scaffold66|si     679334 CAAACATCATGTCCGCTGCCAATGTAACATACTTGT 679369
                            i     v  i     i i  ii  v   v    i 
C scaffold115|s       2271 CGAACATAATATCCGCCGTCAGCGTCACAAACTTAT 2236

Matrix = 20p43g.matrix
Kimura (with divCpGMod) = 49.88
Transitions / transversions = 1.57 (74/47)
Gap_init rate = 0.06 (18 / 325), avg. gap size = 1.28 (23 / 18)


494 23.39 0.00 0.00 scaffold66|size693783 679378 679501 (14346) rnd-5_family-1877#Unknown 2 125 (1) m_b1076s001i27 173954

  scaffold66|si     679378 ATGAGCTGCTCCGGTATTGGTACATATGCTGGCCGCACTGAACTTGGCCT 679427
                             ?    v?v    ? iivvi  i  iv i    v     iiii?     
  rnd-5_family-          2 ATNAGCTCNGCCGGNACCCCCACGTACTCCGGCCTCACTGGGTCNGGCCT 51

  scaffold66|si     679428 CCCTCTCGTCCATTTTCCTTTCAGGCATGGCGTGGATGGGCCAAATATTT 679477
                           ?  i  ?        v     ? v       ivv  ?  ?  i      v
  rnd-5_family-         52 NCCCCTNGTCCATTTGCCTTTNATGCATGGCAGCGANGGNCCGAATATTG 101

  scaffold66|si     679478 TTCGGGCATTGGTGATATCCTTAG 679501
                           ??     i     v  i  i  i 
  rnd-5_family-        102 NNCGGGCGTTGGTTATGTCTTTGG 125

Matrix = 20p43g.matrix
Kimura (with divCpGMod) = 27.00
Transitions / transversions = 1.42 (17/12)
Gap_init rate = 0.00 (0 / 123), avg. gap size = 0.0 (0 / 0)


447 17.78 0.00 0.00 scaffold66|size693783 680099 680188 (13659) C rnd-4_family-1468#LTR/Copia (0) 473 384 m_b1076s001i28 173955

  scaffold66|si     680099 TGCATTAGCAATTCCAAAAGCTGCTCATCCGAGATCTCTGGGCATGCTTC 680148
                             ?  i    ii  ?vv?     ?  i  v ??     ?     v  i  
C rnd-4_family-        473 TGNATCAGCAGCTCNCCNAGCTGNTCGTCGGNNATCTCNGGGCAAGCCTC 424

  scaffold66|si     680149 TAGCCCATGTGGGCCGCCACAGTGAATGCACGTCTTCCTC 680188
                           ?     i  ?  v  v  i       i     v    i  
C rnd-4_family-        423 NAGCCCGTGNGGCCCTCCGCAGTGAACGCACGGCTTCTTC 384

Matrix = 20p43g.matrix
Kimura (with divCpGMod) = 17.15
Transitions / transversions = 1.29 (9/7)
Gap_init rate = 0.00 (0 / 89), avg. gap size = 0.0 (0 / 0)


331 21.46 6.43 4.60 scaffold66|size693783 680289 680459 (13388) C rnd-4_family-1468#LTR/Copia (109) 364 191 m_b1076s001i29 173955

  scaffold66|si     680289 TTCCTCTCTTGGACTGTATCATGGTCACTCCCTTTCTCTTGT--AATC-C 680335
                            i    ?-  v     ?      ? v  -        -  i --ii  - 
C rnd-4_family-        364 TCCCTCN-TTCGACTGNATCATGNTGAC-CCCTTTCT-TTATCGGGTCTC 318

  scaffold66|si     680336 GGTTGTTGCTGTTGGGATTCCTTGTGCCTTCCT---GGGCAAAGTTGAGT 680382
                           ?v  v i   - i v -     i-i   ii   --- ?  i     v  i
C rnd-4_family-        317 NCTTTTCGCT-TCGTG-TTCCTC-CGCCCCCCTCTTGNGCGAAGTTTAGC 271

  scaffold66|si     680383 CCGTCATCCTCCATTGCTTTCACCTGGACATAGTTGTAGTGCCCCTGTG- 680431
                             i  i     v?i?   i ?  i   i i        ?  iv i -  -
C rnd-4_family-        270 CCATCGTCCTCGNCNGCTCTNACTTGGGCGTAGTTGTANTGTGCTT-TGG 222

  scaffold66|si     680432 ----CCGGCTTGGGTTTCCAAGTGTTCATCAT 680459
                           ----  v i  - vi     iv          
C rnd-4_family-        221 CACTCCTGTTT-GCCTTCCAGTTGTTCATCAT 191

Matrix = 20p43g.matrix
Kimura (with divCpGMod) = 22.62
Transitions / transversions = 2.18 (24/11)
Gap_init rate = 0.08 (13 / 170), avg. gap size = 1.46 (19 / 13)


1055 14.06 0.00 0.52 scaffold66|size693783 680510 680702 (13145) C rnd-4_family-1468#LTR/Copia (281) 192 1 m_b1076s001i30 173955

  scaffold66|si     680510 ATGAGTTCCGTAGGTGAGTTCTCAAGTCTTCATGCTTGGCTTTGTTGGCC 680559
                                   i ?  i  v  ?    i   ?  i        i     ?  ?
C rnd-4_family-        192 ATGAGTTCTGNAGATGCGTNCTCAGGTCNTCGTGCTTGGCCTTGTTNGCN 143

  scaffold66|si     680560 CCAGCCAACATGAACATGGCCTTCATTTCGCTCTCGACATCTTGTTTGGC 680609
                             ?    i         ?                    iv      iv  
C rnd-4_family-        142 CCNGCCAGCATGAACATNGCCTTCATTTCGCTCTCGACGGCTTGTTCCGC 93

  scaffold66|si     680610 TTGACACACTTGAGCAGGGGTAGGCACCTTCCCGACCCCGGTGATGTTTT 680659
                           i  v i?     v  v ??  v     v      i    ? i?  ? i  
C rnd-4_family-         92 CTGTCGNACTTGTGCTGNNGTTGGCACATTCCCGGCCCCNGCNATNTCTT 43

  scaffold66|si     680660 GAGCCCTGTCCTGTATGAGCGACTGGTGGGTCCACAGGCTTCC 680702
                            ?  v -   i  v  ?      v     v          v  
C rnd-4_family-         42 GNGCAC-GTCTTGGATNAGCGACGGGTGGCTCCACAGGCTGCC 1

Matrix = 20p43g.matrix
Kimura (with divCpGMod) = 15.20
Transitions / transversions = 1.08 (14/13)
Gap_init rate = 0.01 (1 / 192), avg. gap size = 1.00 (1 / 1)


2244 15.62 0.00 0.00 scaffold66|size693783 680704 681068 (12779) C rnd-1_family-1288#Unknown (0) 365 1 m_b1076s001i31 173956

  scaffold66|si     680704 CCATGCTGCTTGATGGCCTCCCTCATCCCATGGAAGCGCTCCATCCATTC 680753
                             i        ? i        v      i     ?           ?  
C rnd-1_family-        365 CCGTGCTGCTTNACGGCCTCCCACATCCCGTGGAANCGCTCCATCCANTC 316

  scaffold66|si     680754 TTCATTTGTCTCTGTTTCTTTCTGCCATTCTCCCAGCATGAATTTAATGA 680803
                           i  i  v     i ?i  i        i  v  ?        i  i    
C rnd-1_family-        315 CTCGTTGGTCTCCGNCTCCTTCTGCCACTCGCCNAGCATGAACTTGATGA 266

  scaffold66|si     680804 GCTTGCATAAGCTCCATGCATCTTGCATGTGGGCTTCTCTCCCACAAACT 680853
                                  ? i            i        ?  i  i v   i  ?   
C rnd-1_family-        265 GCTTGCANAGGCTCCATGCATCCTGCATGTGNGCCTCCCGCCCGCANACT 216

  scaffold66|si     680854 ATATTCCTCATTTCTGTGACTAGCGCAATTGGATCCTTGTTGGCGTTGAA 680903
                             i        i  v    iv     i  v  i      vi?        
C rnd-1_family-        215 ATGTTCCTCATCTCGGTGATGAGCGCGATGGGGTCCTTGGCNGCGTTGAA 166

  scaffold66|si     680904 TGTTGGAAAGTCTGGATGCTGTTCCAACTTGTTTTTCATAGTTGGCGTAC 680953
                           i  ?  iv       i     i    i    i i     ?i?   v  i 
C rnd-1_family-        165 CGTNGGGTAGTCTGGGTGCTGCTCCAGCTTGCTCTTCATNANTGGGGTGC 116

  scaffold66|si     680954 ACTGGTTCCAGAGGAGAGCATAGCTCTGGAACAGCCCGTTCCGTAGATCA 681003
                                     ?  ?  v  i          v            i  i  i
C rnd-1_family-        115 ACTGGTTCCANAGNAGCGCGTAGCTCTGGACCAGCCCGTTCCGCAGGTCG 66

  scaffold66|si     681004 TTTCTCCTTGTGGGGAGGTGATGAAGCTCCCCTTCCCACATGATCATGGC 681053
                             i  ? vi iv        ?i ?     ?  i        ?     ?  
C rnd-1_family-         65 TTCCTNCGCGCTGGGAGGTGNCGNAGCTCNCCCTCCCACATNATCATNGC 16

  scaffold66|si     681054 CCCTCTATCCTCAAT 681068
                           ?  i  i     i  
C rnd-1_family-         15 NCCCCTGTCCTCGAT 1

Matrix = 20p43g.matrix
Kimura (with divCpGMod) = 14.72
Transitions / transversions = 3.07 (43/14)
Gap_init rate = 0.00 (0 / 364), avg. gap size = 0.0 (0 / 0)


1714 18.22 0.27 2.79 scaffold66|size693783 681074 681440 (12407) rnd-5_family-1284#Unknown 1 358 (0) m_b1076s001i32 173957

  scaffold66|si     681074 CTCCTGGGTTGCTTGGATCCTCAATTCTGGGAGGCATGGGAGGCACTTGG 681123
                            i  i      ?    i  i  i  i  ?  ?     ?  v  ?      
  rnd-5_family-          1 CCCCCGGGTTGNTTGGGTCTTCGATCCTNGGNGGCATNGGCGGNACTTGG 50

  scaffold66|si     681124 ATGATCGGCATGGTGAATGTTTCTAATCTGTCTGCGACCAGTGCACTCTC 681173
                              i ?   i       ?  i  ? ?? i?  ?     ?  ii i     
  rnd-5_family-         51 ATGGTNGGCGTGGTGAANGTCTCNANNCCNTCNGCGACNAGCACGCTCTC 100

  scaffold66|si     681174 CTTGTCTCCCTCTCTGCGGATGTAATCGGCTACTCTCTTAAGAGATCGTT 681223
                                       ? vv v      i     v        ?  ?  iivi 
  rnd-5_family-        101 CTTGTCTCCCTCNCGCCTGATGTAGTCGGCGACTCTCTTNAGNGACTTCT 150

  scaffold66|si     681224 TGAACAATGCAGCGTGCTCTGGTTTGACACAATCGAAAACAT-GTGTTTT 681272
                           i   viv?  ?        ?  i  ?v i  i     i ii -  - i  
  rnd-5_family-        151 CGAAGGCNGCNGCGTGCTCNGGCTTNCCGCAGTCGAAGATGTCGT-TCTT 199

  scaffold66|si     681273 GATGGCCTCGGTGTTGGACGTATAGGTCGTTGATTTCTTGGACGGCCTTG 681322
                                         i   ?  i  v i  ?i  i     ? v    i   
  rnd-5_family-        200 GATGGCCTCGGTGTCGGANGTGTACGCCGNCGACTTCTTNGCCGGCTTTG 249

  scaffold66|si     681323 TCTTGCCGGCCACTTTTCGCTCCGGGCCCCCTCGACCCGCTCCTCCTCCT 681372
                           v    ?iv  ?i i  iiv            ?  i               
  rnd-5_family-        250 GCTTGNTCGCNGCCTTCTTCTCCGGGCCCCCNCGGCCCGCTCCTCCTCCT 299

  scaffold66|si     681373 CGGCTCATTCATCCGGGACATCCACCATTCATCTTCTCGATGAAATAATG 681422
                             v i iiivv        iv  i ---              -----   
  rnd-5_family-        300 CGTCCCGCCGCTCCGGGACGGCCGC---TCATCTTCTCGATG-----ATG 341

  scaffold66|si     681423 CAGTCCTTTTCTAAAATA 681440
                            v -v     i       
  rnd-5_family-        342 CTG-ACTTTTTTAAAATA 358

Matrix = 20p43g.matrix
Kimura (with divCpGMod) = 18.76
Transitions / transversions = 2.25 (45/20)
Gap_init rate = 0.03 (11 / 366), avg. gap size = 1.00 (11 / 11)


537 27.69 7.52 2.53 scaffold66|size693783 681442 681667 (12180) rnd-1_family-1360#Unknown 1 237 (0) m_b1076s001i33 173958

  scaffold66|si     681442 TGTTATCAAACAATCAGGGAAGACCTCCTCCTCTTCGCCCTTCACAAGCA 681491
                                vv  i  i? v ii     ?     v  i    i ?  ? i   i
  rnd-1_family-          1 TGTTAGAAAGCAGNCTGAAAAGACNTCCTCGTCCTCGCTCNTCNCGAGCG 50

  scaffold66|si     681492 GATTGATCGTCATGAGTGATAAA-------------AGATTATTTTAGAA 681528
                           i? v iii i  i     i?v  -------------              
  rnd-1_family-         51 ANTAGGCTGCCACGAGTGGNTAATTGTATCGACCGTAGATTATTTTAGAA 100

  scaffold66|si     681529 AAGTAAGCTACTTTTCATCCATCTCCTCATGTTGTCAACTTT---CTTCA 681575
                               i     v---v i ?v v   v -- v i    v v i--- vii 
  rnd-1_family-        101 AAGTGAGCTAA---GCGTNAAGCTCGT--TTTCGTCACCATCGCACGCTA 145

  scaffold66|si     681576 TTC-ACACAAAGATCCTCTTGGAAGCGTTTTGCAAGGCCAACATCACTCA 681624
                            i - ii - i  v            vii?i   i?   i  i    i v
  rnd-1_family-        146 TCCTATGC-AGGAGCCTCTTGGAAGCTCCNCGCAGNGCCGACGTCACCCT 194

  scaffold66|si     681625 TAACCATCCACTCCAACTTCCCTATTGCCGGATTCTCCCAACA 681667
                           ii    ?   i   v  i    v    i  viiv         
  rnd-1_family-        195 CGACCANCCATTCCCACCTCCCAATTGTCGCGCACTCCCAACA 237

Matrix = 20p43g.matrix
Kimura (with divCpGMod) = 29.86
Transitions / transversions = 1.77 (39/22)
Gap_init rate = 0.04 (9 / 225), avg. gap size = 2.56 (23 / 9)


1717 16.19 1.94 4.02 scaffold66|size693783 682008 685869 (7978) (TCA)n#Simple_repeat 1 3785 (0) m_b1076s252i5 173959

  scaffold66|si     682008 TCCTCATCATCCTTCTCCTCATTCTCCTCCTTCTCCATCCTTCTCCTCCT 682057
                             v        v iv  v    iv  v - v  vi    v iv  v  v 
  (TCA)n#Simple          1 TCATCATCATCATCATCATCATCATCAT-CATCATCATCATCATCATCAT 49

  scaffold66|si     682058 TCTCATCATTCTTC-TCATCCTTCTCATCCTTCTCATCAT-TTC-TCATC 682104
                           iv      -  v  -     v iv     v iv       -v  -     
  (TCA)n#Simple         50 CATCATCA-TCATCATCATCATCATCATCATCATCATCATCATCATCATC 98

  scaffold66|si     682105 ATTTTCATTCATCATCCTTCATCATCATTTATCATCATTCATCATCAT-T 682153
                             iv   -       - v         - i       -          -v
  (TCA)n#Simple         99 ATCATCA-TCATCAT-CATCATCATCA-TCATCATCA-TCATCATCATCA 144

  scaffold66|si     682154 TCATCATCATTGTCATCATTTATCATCATTATCATCATCGTCATCATCAT 682203
                                     ii      - i        i         i          
  (TCA)n#Simple        145 TCATCATCATCATCATCA-TCATCATCATCATCATCATCATCATCATCAT 193

  scaffold66|si     682204 CATCATCATCATCATCATCATCATCAATCATCATCATCATCATCATCATC 682253
                                                    -                        
  (TCA)n#Simple        194 CATCATCATCATCATCATCATCATC-ATCATCATCATCATCATCATCATC 242

  scaffold66|si     682254 ATCATCATTGTCATCAT-TTCATCATCATCAT-TTCATCATCATCATTTA 682301
                                   ii       -v             -v            - i 
  (TCA)n#Simple        243 ATCATCATCATCATCATCATCATCATCATCATCATCATCATCATCA-TCA 291

  scaffold66|si     682302 TCATCATTCTCATCATTTGTCATCATTATCATCATCATCATTATCATCAT 682351
                                  iv      - ii       i              i       -
  (TCA)n#Simple        292 TCATCATCATCATCA-TCATCATCATCATCATCATCATCATCATCATCA- 339

  scaffold66|si     682352 TCCATCATCATTGTCATCATTGTCATCATTGTCATCATTTTCATCATCAT 682401
                            -         ii       ii       ii       iv          
  (TCA)n#Simple        340 T-CATCATCATCATCATCATCATCATCATCATCATCATCATCATCATCAT 388

  scaffold66|si     682402 CGTCATCATTGTCATCATTTATCATCATTATCATCATTCGTCCATCATTC 682451
                            i       ii      - i        i       -  i -     -  
  (TCA)n#Simple        389 CATCATCATCATCATCA-TCATCATCATCATCATCA-TCAT-CATCA-TC 434

  scaffold66|si     682452 TTCATCATCCATCATTCTCATCATCATCCTATTCATCATCGTTGTCATCA 682501
                           v       -      iv           v vv        i ii      
  (TCA)n#Simple        435 ATCATCAT-CATCATCATCATCATCATCATCATCATCATCATCATCATCA 483

  scaffold66|si     682502 TCATC-TCATCATCAATCCATCATCATTCATCATCATCATCCTCAATCAT 682550
                                -        -  -        -              v  -     
  (TCA)n#Simple        484 TCATCATCATCATC-AT-CATCATCA-TCATCATCATCATCATC-ATCAT 529

  scaffold66|si     682551 CATTCCTTCTCATCATC-TCATCAT-GTCATCATTCATCATCATCATCAT 682598
                             -  v iv        -       -i      -                
  (TCA)n#Simple        530 CA-TCATCATCATCATCATCATCATCATCATCA-TCATCATCATCATCAT 577

  scaffold66|si     682599 CATTGTCATCATTTGTCATCATTGTCATCATC-TTATCATCATCCAT-TT 682646
                              ii      - ii       ii        - i        -   -v 
  (TCA)n#Simple        578 CATCATCATCA-TCATCATCATCATCATCATCATCATCATCAT-CATCAT 625

  scaffold66|si     682647 CATCATTATCATCATTTATCATCATCATCATCATCATCATCATCATCGTC 682696
                                 i       - i                              i  
  (TCA)n#Simple        626 CATCATCATCATCA-TCATCATCATCATCATCATCATCATCATCATCATC 674

  scaffold66|si     682697 ATCAT-ATCATCATTATCATCCTCATCATCATTATCATCATTATCATCAT 682745
                                -        i      v          i        i        
  (TCA)n#Simple        675 ATCATCATCATCATCATCATCATCATCATCATCATCATCATCATCATCAT 724

  scaffold66|si     682746 TATCATCATTATCATCATTAATCATCAT-TTC-TCATCATTCATTCATCA 682793
                           i        i       - v        -v  -      -   -      
  (TCA)n#Simple        725 CATCATCATCATCATCA-TCATCATCATCATCATCATCA-TCA-TCATCA 771

  scaffold66|si     682794 TCAT-TTCATCATCATCATCATCATCATCATTGTCATCATCATCATTTTC 682842
                               -v                         ii             iv  
  (TCA)n#Simple        772 TCATCATCATCATCATCATCATCATCATCATCATCATCATCATCATCATC 821

  scaffold66|si     682843 ATCATCTGTCATCATC-TTATCATCATTGTCATCATTCATCATTGTCATC 682891
                                 -i        - i        ii      -       ii     
  (TCA)n#Simple        822 ATCATC-ATCATCATCATCATCATCATCATCATCA-TCATCATCATCATC 869

  scaffold66|si     682892 AT-GTCATCATCATCATTTTCTTTCATCATCCGTCATCATCCT-ATCATC 682939
                             -i             iv  -v       - i        v -      
  (TCA)n#Simple        870 ATCATCATCATCATCATCATC-ATCATCAT-CATCATCATCATCATCATC 917

  scaffold66|si     682940 ATCGTCATCATCAT-TTCATCATCATCTTCGTCATCATTTTCATCATTTT 682988
                              i          -v           v  i       iv       iv 
  (TCA)n#Simple        918 ATCATCATCATCATCATCATCATCATCATCATCATCATCATCATCATCAT 967

  scaffold66|si     682989 CATCATCATC-TTGTCATCATTCATCATCATTCATCATCATTGTCATCAT 683037
                                     - ii      -         -          ii       
  (TCA)n#Simple        968 CATCATCATCATCATCATCA-TCATCATCA-TCATCATCATCATCATCAT 1015

  scaffold66|si     683038 TCTC-TCATCATCATTGTCATTCGTCATCAT-TTCATCATTTATTCATCA 683085
                           iv  -          ii   -  i       -v      - i -      
  (TCA)n#Simple       1016 CATCATCATCATCATCATCA-TCATCATCATCATCATCA-TCA-TCATCA 1062

  scaffold66|si     683086 TTCTCATCATTATCATCATTCTATCATTGTTCATCATCTGTCATCATTCA 683135
                            iv       i       -  -    - vv        -i      -   
  (TCA)n#Simple       1063 TCATCATCATCATCATCA-TC-ATCA-TCATCATCATC-ATCATCA-TCA 1107

  scaffold66|si     683136 TCATCATTTATCATCATCAT-GTCATCATTCTTATCAT-TTCATCATCAT 683183
                                 - i           -i       iv i     -v          
  (TCA)n#Simple       1108 TCATCA-TCATCATCATCATCATCATCATCATCATCATCATCATCATCAT 1156

  scaffold66|si     683184 TGTCATCATTGTCATCATTATCATCATTAATCATCATTTATCATCAT-TT 683232
                           ii       ii       i       - v       - i        -v 
  (TCA)n#Simple       1157 CATCATCATCATCATCATCATCATCA-TCATCATCA-TCATCATCATCAT 1204

  scaffold66|si     683233 AATCATCATTTGTCATCAT-TTTATCATCAT-TTCATCATCATTGTCATC 683280
                           v       - ii       -v i        -v          ii     
  (TCA)n#Simple       1205 CATCATCA-TCATCATCATCATCATCATCATCATCATCATCATCATCATC 1253

  scaffold66|si     683281 ATTTATCATCATTTATCATCATTCTCATCAT-TTCATCATCATTCATCAT 683329
                            - i       - i        iv       -v         -      -
  (TCA)n#Simple       1254 A-TCATCATCA-TCATCATCATCATCATCATCATCATCATCA-TCATCA- 1299

  scaffold66|si     683330 TTATCATCATTCTCATCATCATCATTGTCATCATTGTCATCATTATCATC 683379
                            i        iv             ii       ii       i      
  (TCA)n#Simple       1300 TCATCATCATCATCATCATCATCATCATCATCATCATCATCATCATCATC 1349

  scaffold66|si     683380 ATTGTCATCATTGTCATCATTATCATCAT-TTC-TCATCATCATTATCAT 683427
                             ii       ii       i        -v  -          i     
  (TCA)n#Simple       1350 ATCATCATCATCATCATCATCATCATCATCATCATCATCATCATCATCAT 1399

  scaffold66|si     683428 CAT-TTCTATCATCAT-TTC-TC-TCTTTCTCTTTCTTTCTAT-ATCATC 683472
                              -v  -        -v  -  -  v iv  -v  -v  -  -      
  (TCA)n#Simple       1400 CATCATC-ATCATCATCATCATCATCATCATC-ATC-ATC-ATCATCATC 1445

  scaffold66|si     683473 TTCATCATCATTGTCATCATTCTGTCATCATTTATCATCTTTCATCATTC 683522
                           v          ii      -  -i      - i      -v       iv
  (TCA)n#Simple       1446 ATCATCATCATCATCATCA-TC-ATCATCA-TCATCATC-ATCATCATCA 1491

  scaffold66|si     683523 TCATCATTCTCCATCATTATCATCATTCTCATCATTTATCATCAT-TTC- 683570
                                 -  vi      i        iv      - i        -v  -
  (TCA)n#Simple       1492 TCATCA-TCATCATCATCATCATCATCATCATCA-TCATCATCATCATCA 1539

  scaffold66|si     683571 TCATCATTCTCATCATTCTCATCATTTATCATCATTTATCATCATTCTCA 683620
                                  iv       iv      - i       - i        iv   
  (TCA)n#Simple       1540 TCATCATCATCATCATCATCATCA-TCATCATCA-TCATCATCATCATCA 1587

  scaffold66|si     683621 TCATTGTCATCATTCTCATCATTATCATCATTCTCCATCATTATCATCAT 683670
                               ii       iv       i       -  vi      i       -
  (TCA)n#Simple       1588 TCATCATCATCATCATCATCATCATCATCA-TCATCATCATCATCATCA- 1635

  scaffold66|si     683671 TCGTCATCATCCGTCATTATCATTCGTCATCATTCTGTCATCATTATCAT 683720
                             i       - i    i    -  i      -  -i       i     
  (TCA)n#Simple       1636 TCATCATCAT-CATCATCATCA-TCATCATCA-TC-ATCATCATCATCAT 1681

  scaffold66|si     683721 CATTATCATCATTCTCATCATTTATCATCATTATCATCATCATCATCATC 683770
                              i        iv      - i        i                  
  (TCA)n#Simple       1682 CATCATCATCATCATCATCA-TCATCATCATCATCATCATCATCATCATC 1730

  scaffold66|si     683771 ATTATCATCATTGTCATCAT-TTCATCATCGCTATCATCATTCTCATCAT 683819
                             i        ii       -v        iii        iv      -
  (TCA)n#Simple       1731 ATCATCATCATCATCATCATCATCATCATCATCATCATCATCATCATCA- 1779

  scaffold66|si     683820 TCATCATTGTCATCAT-ATCATCATCAT-GTCATCATTCTCATCATTATC 683867
                                  ii       -           -i       iv       i   
  (TCA)n#Simple       1780 TCATCATCATCATCATCATCATCATCATCATCATCATCATCATCATCATC 1829

  scaffold66|si     683868 ATCATTGTCATCATTATCATCATTGCTCATCATTCATCATCATTCAT-TT 683916
                                ii       i       - vv      -         -    -v 
  (TCA)n#Simple       1830 ATCATCATCATCATCATCATCA-TCATCATCA-TCATCATCA-TCATCAT 1876

  scaffold66|si     683917 CATCATTCTCATCATTCATCATCA-CATCATCATCATTTATCATCATTAT 683965
                                 iv      -         -           - i        i  
  (TCA)n#Simple       1877 CATCATCATCATCA-TCATCATCATCATCATCATCA-TCATCATCATCAT 1924

  scaffold66|si     683966 CATCATTGTCATCATTATCATCATTTATCATCATTATCATCATTTATCAT 684015
                                 ii       i       - i        i       - i     
  (TCA)n#Simple       1925 CATCATCATCATCATCATCATCA-TCATCATCATCATCATCA-TCATCAT 1972

  scaffold66|si     684016 CATTAT-ATCATCATCTTC-TCATCAT-TTCATCATTCATTTTTCATCAT 684062
                              i  -         v  -       -v      -   - iv       
  (TCA)n#Simple       1973 CATCATCATCATCATCATCATCATCATCATCATCA-TCA-TCATCATCAT 2020

  scaffold66|si     684063 TGTCATCATTTATC-TTATCATCATC-TTATCATCAT-TTTATCATCATT 684109
                           ii      - i   - i         - i        -v i        i
  (TCA)n#Simple       2021 CATCATCA-TCATCATCATCATCATCATCATCATCATCATCATCATCATC 2069

  scaffold66|si     684110 TTTATCATCAT-TTCATC-TCATCATCATTGTCATCAT-ATCATCATTAT 684156
                           v i        -v     -          ii       -        i  
  (TCA)n#Simple       2070 ATCATCATCATCATCATCATCATCATCATCATCATCATCATCATCATCAT 2119

  scaffold66|si     684157 CATCATTTTTATCATC-TCAT-TTCATCATCAT-GTCATCATTGTCATCA 684203
                                 iv i      -    -v          -i       ii      
  (TCA)n#Simple       2120 CATCATCATCATCATCATCATCATCATCATCATCATCATCATCATCATCA 2169

  scaffold66|si     684204 TTATCATCATTGTCATCATCATTGTCTATCATTATCATCATTGTCATCAT 684253
                            i        ii          ii  -     i        ii       
  (TCA)n#Simple       2170 TCATCATCATCATCATCATCATCATC-ATCATCATCATCATCATCATCAT 2218

  scaffold66|si     684254 TGTCATCATTATCATCATAGTCATCAATTGTTCATCATCATTATCATCAT 684303
                           ii       i        vi     - - vv          i       -
  (TCA)n#Simple       2219 CATCATCATCATCATCATCATCATC-A-TCATCATCATCATCATCATCA- 2265

  scaffold66|si     684304 TAATCATCATTTGTCATCATTATCATCATTTGTCATCATTGTCATCAT-T 684352
                            v       - ii       i       - ii       ii       -v
  (TCA)n#Simple       2266 TCATCATCA-TCATCATCATCATCATCA-TCATCATCATCATCATCATCA 2313

  scaffold66|si     684353 TCATCATCATTATTCATCATTATCATCATTCTATCATCATTATCATCATT 684402
                                     i -       i       -  -        i        i
  (TCA)n#Simple       2314 TCATCATCATCA-TCATCATCATCATCA-TC-ATCATCATCATCATCATC 2360

  scaffold66|si     684403 ATCATCATTTTCATCATTGTCATCATTTGTCATCAT-TTCATCATTGTCA 684451
                                   iv       ii      - ii       -v       ii   
  (TCA)n#Simple       2361 ATCATCATCATCATCATCATCATCA-TCATCATCATCATCATCATCATCA 2409

  scaffold66|si     684452 TCATTGTCATCATTGTCATCATATTTATCATCATTTGTCATCATTTGTCA 684501
                               ii       ii       vv i       - ii      - ii   
  (TCA)n#Simple       2410 TCATCATCATCATCATCATCATCATCATCATCA-TCATCATCA-TCATCA 2457

  scaffold66|si     684502 TCATTCATCAT-TTTATCATCATTATCATCATTCATCATCATTATCATCA 684550
                              -       -v i        i       -          i       
  (TCA)n#Simple       2458 TCA-TCATCATCATCATCATCATCATCATCA-TCATCATCATCATCATCA 2505

  scaffold66|si     684551 TCATTTGTCATCATTATCATCATCATCATTTATCATCATTTGTCATCATT 684600
                              - ii       i             - i       - ii       i
  (TCA)n#Simple       2506 TCA-TCATCATCATCATCATCATCATCA-TCATCATCA-TCATCATCATC 2552

  scaffold66|si     684601 ATCATCATTGTCATCATTTGTCATCATTCATCATCATCATC-TCATTGTC 684649
                                   ii      - ii      -              -    ii  
  (TCA)n#Simple       2553 ATCATCATCATCATCA-TCATCATCA-TCATCATCATCATCATCATCATC 2600

  scaffold66|si     684650 ATCATTGGTCATCAT-TTCATCATCATTTGTCATCGTC-TCATCAT-GTC 684696
                               - vi       -v         - ii     i  -       -i  
  (TCA)n#Simple       2601 ATCA-TCATCATCATCATCATCATCA-TCATCATCATCATCATCATCATC 2648

  scaffold66|si     684697 GTCATCATCATTGT-ATCATCATTGTCATCATGTATCATCATTCATCATT 684745
                           i          ii -        ii       -i       -       i
  (TCA)n#Simple       2649 ATCATCATCATCATCATCATCATCATCATCAT-CATCATCA-TCATCATC 2696

  scaffold66|si     684746 ATCATCATTCGTCATCATCATCATTGTCATCATCATTAATCATCATCATT 684795
                                  -  i             ii         - v           i
  (TCA)n#Simple       2697 ATCATCA-TCATCATCATCATCATCATCATCATCA-TCATCATCATCATC 2744

  scaffold66|si     684796 ATCATCATTATCATCATCATTTATCGTCATCATTCATCATCATCATTCGT 684845
                                   i          - i   i      -            -  i 
  (TCA)n#Simple       2745 ATCATCATCATCATCATCA-TCATCATCATCA-TCATCATCATCA-TCAT 2791

  scaffold66|si     684846 CATCATCATCATCATCATCATCATCATTTTTGTCATCAT-GTCATCATCA 684894
                                                      iv ii       -i         
  (TCA)n#Simple       2792 CATCATCATCATCATCATCATCATCATCATCATCATCATCATCATCATCA 2841

  scaffold66|si     684895 TTGTCATCATTGTCATCATCATTCTCATCATCTGTCATCATCAATCATCA 684944
                            ii       ii          iv        -i        -       
  (TCA)n#Simple       2842 TCATCATCATCATCATCATCATCATCATCATC-ATCATCATC-ATCATCA 2889

  scaffold66|si     684945 TCATTCGTCATCATTATCATCATTCTTCATCATCATTCTCATCATTTTTC 684994
                              -  i       i       -  v          iv      - iv  
  (TCA)n#Simple       2890 TCA-TCATCATCATCATCATCA-TCATCATCATCATCATCATCA-TCATC 2936

  scaffold66|si     684995 ATCAT-TTC-TCATCATTTGTCATCATTATCATCATCATCATCATTCATC 685042
                                -v  -      - ii       i                -     
  (TCA)n#Simple       2937 ATCATCATCATCATCA-TCATCATCATCATCATCATCATCATCA-TCATC 2984

  scaffold66|si     685043 ATCATTATCATCCTCATCATCATTCATCATCATTTTTCATCATTTATCAT 685092
                                i      v         -         - iv      - i     
  (TCA)n#Simple       2985 ATCATCATCATCATCATCATCA-TCATCATCA-TCATCATCA-TCATCAT 3031

  scaffold66|si     685093 CCTTCTCATCATTTGTCATCATCATTGTCATCATTTGTCATCATTGTCAT 685142
                            v iv      - ii          ii      - ii       ii    
  (TCA)n#Simple       3032 CATCATCATCA-TCATCATCATCATCATCATCA-TCATCATCATCATCAT 3079

  scaffold66|si     685143 CATTATCATCATTTTCATCATTGTCATCATTCATCATCATTGTCATCATT 685192
                              i        iv       ii      -          ii      - 
  (TCA)n#Simple       3080 CATCATCATCATCATCATCATCATCATCA-TCATCATCATCATCATCA-T 3127

  scaffold66|si     685193 TGTCATCAT-TTCATCATCATTATCATCATTCTCATCATCATTCATCATC 685241
                           ii       -v          i        iv         -        
  (TCA)n#Simple       3128 CATCATCATCATCATCATCATCATCATCATCATCATCATCA-TCATCATC 3176

  scaffold66|si     685242 ATTGTCATCATTATCATCATTTATCATCATTCATCATCAT-TTCATCATC 685290
                             ii       i       - i       -          -v        
  (TCA)n#Simple       3177 ATCATCATCATCATCATCA-TCATCATCA-TCATCATCATCATCATCATC 3224

  scaffold66|si     685291 ATTGTCATCATTCATCATCATTATCATCATTGTCATCATTATCATCATTC 685340
                             ii      -          i        ii       i       -  
  (TCA)n#Simple       3225 ATCATCATCA-TCATCATCATCATCATCATCATCATCATCATCATCA-TC 3272

  scaffold66|si     685341 AATCATCATTCTGTCATCATCATTTATCATCATTGTCATCATTATCATCA 685390
                           -       -  -i         - i        ii       i       
  (TCA)n#Simple       3273 -ATCATCA-TC-ATCATCATCA-TCATCATCATCATCATCATCATCATCA 3318

  scaffold66|si     685391 TTCTCATCATTATCATCATTCCTCATCATTCTAATCATCATTCTCATCAT 685440
                            iv       i       -  v       iv v        iv       
  (TCA)n#Simple       3319 TCATCATCATCATCATCA-TCATCATCATCATCATCATCATCATCATCAT 3367

  scaffold66|si     685441 TATCATCATTCTTCATCATTGTCATCAT-TTCATCATCATTTATCATCAT 685489
                           i       -  v       ii       -v         - i        
  (TCA)n#Simple       3368 CATCATCA-TCATCATCATCATCATCATCATCATCATCA-TCATCATCAT 3415

  scaffold66|si     685490 TGTCATCATTTGTCATCCTCATTTGTCATCATTATCATCATTATCATCAT 685539
                           ii      - ii     v   - ii       i        i        
  (TCA)n#Simple       3416 CATCATCA-TCATCATCATCA-TCATCATCATCATCATCATCATCATCAT 3463

  scaffold66|si     685540 TATCATCATTATCCTCATCATCATCCTTCTCATCATTCATCATCATTCTC 685589
                           i        i   v           v iv      -          iv  
  (TCA)n#Simple       3464 CATCATCATCATCATCATCATCATCATCATCATCA-TCATCATCATCATC 3512

  scaffold66|si     685590 ATCATTTTCCATCATCATCATCATCCTCATCATTGTCATCATTCATCATC 685639
                                iv -                v       ii      -        
  (TCA)n#Simple       3513 ATCATCAT-CATCATCATCATCATCATCATCATCATCATCA-TCATCATC 3560

  scaffold66|si     685640 ATTCTCCATCAT-TTTATCATCAT-TTTGTCATCATTTGTCATCATTATC 685687
                            -  vi      -v i        -v ii      - ii       i   
  (TCA)n#Simple       3561 A-TCATCATCATCATCATCATCATCATCATCATCA-TCATCATCATCATC 3608

  scaffold66|si     685688 ATCATCTTTATCATCATTGTCATCATCATTTGTCATCATTCATCATCATT 685737
                                 v i        ii         - ii      -         - 
  (TCA)n#Simple       3609 ATCATCATCATCATCATCATCATCATCA-TCATCATCA-TCATCATCA-T 3655

  scaffold66|si     685738 TATCATCATTTGTCATCCTTCCT-TTC-TCATCATTTGTCATCATTCTCA 685785
                           i       - ii    - v  v -v  -      - ii       iv   
  (TCA)n#Simple       3656 CATCATCA-TCATCAT-CATCATCATCATCATCA-TCATCATCATCATCA 3702

  scaffold66|si     685786 TCATTATCATCATTATCATCATCATCATCAT-TTCATCATTCCATCATTG 685834
                               i        i                 -v      - -      ii
  (TCA)n#Simple       3703 TCATCATCATCATCATCATCATCATCATCATCATCATCA-T-CATCATCA 3750

  scaffold66|si     685835 TCATCATCCATC-TC-TCATCATCCTCCATCCTCCTC 685869
                                  -    -  -        v -    v  v  
  (TCA)n#Simple       3751 TCATCAT-CATCATCATCATCATCAT-CATCATCATC 3785

Matrix = Unknown
Transitions / transversions = 2.44 (363/149)
Gap_init rate = 0.06 (227 / 3861), avg. gap size = 1.00 (227 / 227)


484 29.71 4.25 4.74 scaffold66|size693783 686277 686488 (7359) scaffold312|size187761_(dbseq-nr_665)_[118269,124269]#LTR/Gypsy 5172 5382 (619) m_b1076s001i34 173960

  scaffold66|si     686277 GAACATCA-----ATGTCAACTTTCAATGTGCCAATAGGAAGTGATGCCA 686321
                                   -----   vv  i  v i i              i    i  
  scaffold312|s       5172 GAACATCATGTTAATGAGAATTTGCGACGTGCCAATAGGAAGCGATGTCA 5221

  scaffold66|si     686322 ATGTGACTATAAGTATACGTTGGTTCAGAGAGTTCTTAAGGACGTGCAGG 686371
                           ------    i v   i viii vv  ivii     v   i v     vi
  scaffold312|s       5222 ------CTATGACTATGCTCCAGGACAACAGGTTCTGAAGAAAGTGCACA 5265

  scaffold66|si     686372 ACCCAACTAAGTTGGGAGTATGAACTACTGTTCGTTATGAATTTGAGCAA 686421
                                               v    iivv v  v   iivvv    i iv
  scaffold312|s       5266 ACCCAACTAAGTTGGGAGTAAGAACCGAAGGTCCTTACACCATTGAACGT 5315

  scaffold66|si     686422 GCCCATGTCAATGG---TTTGCTCACCATAGAGTTGTGT-CCAGGTTTAA 686467
                            ii  i        ---i  i---  i  vv i   i  -v i  v i- 
  scaffold312|s       5316 GTTCACGTCAATGGAAACTTA---ACTATTCAATTGCGTGACGGGATC-A 5361

  scaffold66|si     686468 CTGAATTCATTAACATACACA 686488
                            i   iv   i       i  
  scaffold312|s       5362 CCGAACGCATCAACATACGCA 5382

Matrix = 20p43g.matrix
Kimura (with divCpGMod) = 30.31
Transitions / transversions = 1.40 (35/25)
Gap_init rate = 0.06 (13 / 211), avg. gap size = 1.46 (19 / 13)


643 16.28 3.73 3.73 scaffold66|size693783 686504 686637 (7210) rnd-5_family-3648#Unknown 1 134 (10) m_b1076s001i35 173961

  scaffold66|si     686504 GGTAAACAAATGATGATGACCTTTGTATGTTTGTACCCCTGTTCCACCTC 686553
                                  i  i    i       i     i   v    i -    i    
  rnd-5_family-          1 GGTAAACGAACGATGGTGACCTTCGTATGCTTGAACCCTT-TTCCGCCTC 49

  scaffold66|si     686554 CCCGGCCAAAAACAAGGAACGCCACCTCGTGCTT-TAGAGGTTTTCAACA 686602
                                v i  i         i      i   i  -           i vv
  rnd-5_family-         50 CCCGGGCGAAGACAAGGAACACCACCTTGTGTTTGTAGAGGTTTTCGAGT 99

  scaffold66|si     686603 TTTTCTCAATTGGG----TTTGGGGAATGTCATAAATTC 686637
                              i   -- v   ----    v    --   ? v    
  rnd-5_family-        100 TTTCCTC--TAGGGAGTTTTTGTGGAA--TCANACATTC 134

Matrix = 20p43g.matrix
Kimura (with divCpGMod) = 13.37
Transitions / transversions = 2.00 (14/7)
Gap_init rate = 0.05 (7 / 133), avg. gap size = 1.43 (10 / 7)


321 21.42 3.20 6.61 scaffold66|size693783 686630 686754 (7093) C rnd-1_family-415#Unknown (321) 1092 972 m_b1076s001i36 173962

  scaffold66|si     686630 ATAAATTCGCAACACAGTAATTCTTTGTGCACAATTTA--ATTTGTGCAT 686677
                              v v         i i--- v v       --  i --  v      i
C rnd-1_family-       1092 ATACAGTCGCAACACGGC---TATATGTGCAC--TTCAGTATATGTGCAC 1048

  scaffold66|si     686678 CACAGTTATTTGGTCA-GATTTTTGAAA-CCACAAAAATATGGGGGGAAA 686725
                           i    i   v  vv  -     --  i -   v i  v v   v      
C rnd-1_family-       1047 TACAGCTATATGTGCACGATTT--GAGAGCCAAAGAATTCTGGCGGGAAA 1000

  scaffold66|si     686726 TCTAACTTTCCCGTCAAAAATGTGATGGC 686754
                              ? i   vv  i     v -       
C rnd-1_family-        999 TCTNATTTTGGCGCCAAAACT-TGATGGC 972

Matrix = 20p43g.matrix
Kimura (with divCpGMod) = 24.34
Transitions / transversions = 0.67 (10/15)
Gap_init rate = 0.09 (11 / 124), avg. gap size = 1.09 (12 / 11)


13 35.50 0.00 0.00 scaffold66|size693783 687330 687386 (6461) (CTG)n#Simple_repeat 1 57 (0) m_b1076s252i6 173963

  scaffold66|si     687330 CTACTGCTGTGGCTGCACCGTCTACTGCTCCAGCGGCTGCTGCTCCATCT 687379
                             i      iv     vv vv  i     v v  v         v vv  
  (CTG)n#Simple          1 CTGCTGCTGCTGCTGCTGCTGCTGCTGCTGCTGCTGCTGCTGCTGCTGCT 50

  scaffold66|si     687380 TCTGGTG 687386
                           v   v  
  (CTG)n#Simple         51 GCTGCTG 57

Matrix = Unknown
Transitions / transversions = 0.23 (3/13)
Gap_init rate = 0.00 (0 / 56), avg. gap size = 0.0 (0 / 0)


238 2.95 0.00 2.94 scaffold66|size693783 687596 687630 (6217) rnd-1_family-1270#Unknown 6 39 (39) m_b1076s001i37 173964

  scaffold66|si     687596 TCTTGTACAACTAAAATTTTGAAAAAATCTTGATA 687630
                                -        i                    
  rnd-1_family-          6 TCTTG-ACAACTAAGATTTTGAAAAAATCTTGATA 39

Matrix = 20p43g.matrix
Kimura (with divCpGMod) = 3.03
Transitions / transversions = 1.00 (1/0)
Gap_init rate = 0.03 (1 / 34), avg. gap size = 1.00 (1 / 1)


16 16.16 6.00 1.92 scaffold66|size693783 687697 687746 (6101) (ACATC)n#Simple_repeat 1 52 (0) m_b1076s252i7 173965

  scaffold66|si     687697 ACATTACATATCA-CACAT-ACATCACACCATGATAACAAC-CATCACAT 687743
                               i    vv  -     -        i  -v  v   v -        
  (ACATC)n#Simp          1 ACATCACATCACATCACATCACATCACATCA-CATCACATCACATCACAT 49

  scaffold66|si     687744 CAC 687746
                              
  (ACATC)n#Simp         50 CAC 52

Matrix = Unknown
Transitions / transversions = 0.40 (2/5)
Gap_init rate = 0.08 (4 / 49), avg. gap size = 1.00 (4 / 4)


4879 3.52 5.50 0.48 scaffold66|size693783 692123 692722 (1125) C genome_10_2760-9]2#Unspecified (0) 811 182 m_b1076s001i38 173966

  scaffold66|si     692123 ACTGAGGCTGTGGGAATGCTCTAAAATAGCTAAAGTTTTAATGATGTACA 692172
                            i                                                
C genome_10_276        811 ATTGAGGCTGTGGGAATGCTCTAAAATAGCTAAAGTTTTAATGATGTACA 762

  scaffold66|si     692173 ATTTTTT-TAAGTTTTAATGATGTACATTATTTTTTCTATATTCTGTAAC 692221
                                  -                                          
C genome_10_276        761 ATTTTTTCTAAGTTTTAATGATGTACATTATTTTTTCTATATTCTGTAAC 712

  scaffold66|si     692222 TTTGCATCGTTATGGTAGCTTTACAGTAAATATAAATTGTCTACTTGAAT 692271
                                  i                                          
C genome_10_276        711 TTTGCATTGTTATGGTAGCTTTACAGTAAATATAAATTGTCTACTTGAAT 662

  scaffold66|si     692272 AAAAAATCTGCTCTTCAGTTTTGTCCCCCACTTCGGACAGCAGTTAGACA 692321
                                                            i                
C genome_10_276        661 AAAAAATCTGCTCTTCAGTTTTGTCCCCCACTTTGGACAGCAGTTAGACA 612

  scaffold66|si     692322 TGTTTGTTTTATGCGAGGGAGGCAAGACAGATCAGAGTACATGCCAGCGA 692371
                                        v                        v           
C genome_10_276        611 TGTTTGTTTTATGGGAGGGAGGCAAGACAGATCAGAGTCCATGCCAGCGA 562

  scaffold66|si     692372 GAGCCGGTTTGTGTGCCGTGTGCGACTCAATAACCGTTGCTCCTTTTTAA 692421
                                                          i       v          
C genome_10_276        561 GAGCCGGTTTGTGTGCCGTGTGCGACTCAATGACCGTTGGTCCTTTTTAA 512

  scaffold66|si     692422 TCCTGCAGATTGCTTATTTCTTGCAAATAGCTGATTTCTTGCAGATAGCG 692471
                              i      v          i                 i          
C genome_10_276        511 TCCCGCAGATAGCTTATTTCTCGCAAATAGCTGATTTCTCGCAGATAGCG 462

  scaffold66|si     692472 TATTTCTCGCAGATAGCACTATAAATAGTGCTATCTGCAAGGATAGCCTT 692521
                                                                 i           
C genome_10_276        461 TATTTCTCGCAGATAGCACTATAAATAGTGCTATCTGCGAGGATAGCCTT 412

  scaffold66|si     692522 ATTTGCGAGAGTGTACTAGTCCTACATGGAAAATAAGCTTGTCTGCGAGG 692571
                                      i      v      i              i         
C genome_10_276        411 ATTTGCGAGAGCGTACTATTCCTACGTGGAAAATAAGCTTATCTGCGAGG 362

  scaffold66|si     692572 ATTCTCTTATTTGCGAGCTCACAAATAAG------------------CCT 692603
                                               i        ------------------   
C genome_10_276        361 ATTCTCTTATTTGCGAGCTCGCAAATAAGCCTATCCTCGCAAATAAGCCT 312

  scaffold66|si     692604 ATCCTCACAAATAAGCACATTCAG--------------TTAATCACAGTG 692639
                                 i          i      --------------   i        
C genome_10_276        311 ATCCTCGCAAATAAGCATATTCAGTCTGACGTAAGTGATTAGTCACAGTG 262

  scaffold66|si     692640 TGACTGAAAAACACGTTGCTGTCTGTTTTACCTCTAGAGAGATAGTGACC 692689
                                              v            -  --             
C genome_10_276        261 TGACTGAAAAACACGTTGCGGTCTGTTTTACC-CT--AGAGATAGTGACC 215

  scaffold66|si     692690 GGCACTTGACTGGCACTCGTTTCACTGCCAACC 692722
                                                            
C genome_10_276        214 GGCACTTGACTGGCACTCGTTTCACTGCCAACC 182

Matrix = 20p43g.matrix
Kimura (with divCpGMod) = 2.35
Transitions / transversions = 2.50 (15/6)
Gap_init rate = 0.01 (6 / 599), avg. gap size = 6.00 (36 / 6)


189 0.00 0.00 0.00 scaffold66|size693783 692724 692883 (964) (CT)n#Simple_repeat 1 160 (0) c_b1076s251i0 173967

  scaffold66|si     692724 CTCTCTCTCTCTCTCTCTCTCTCTCTCTCTCTCTCTCTCTCTCTCTCTCT 692773
                                                                             
  (CT)n#Simple_          1 CTCTCTCTCTCTCTCTCTCTCTCTCTCTCTCTCTCTCTCTCTCTCTCTCT 50

  scaffold66|si     692774 CTCTCTCTCTCTCTCTCTCTCTCTCTCTCTCTCTCTCTCTCTCTCTCTCT 692823
                                                                             
  (CT)n#Simple_         51 CTCTCTCTCTCTCTCTCTCTCTCTCTCTCTCTCTCTCTCTCTCTCTCTCT 100

  scaffold66|si     692824 CTCTCTCTCTCTCTCTCTCTCTCTCTCTCTCTCTCTCTCTCTCTCTCTCT 692873
                                                                             
  (CT)n#Simple_        101 CTCTCTCTCTCTCTCTCTCTCTCTCTCTCTCTCTCTCTCTCTCTCTCTCT 150

  scaffold66|si     692874 CTCTCTCTCT 692883
                                     
  (CT)n#Simple_        151 CTCTCTCTCT 160

Matrix = Unknown
Transitions / transversions = 1.00 (0/0)
Gap_init rate = 0.00 (0 / 159), avg. gap size = 0.0 (0 / 0)


8354 3.42 0.21 0.10 scaffold66|size693783 692884 693847 (0) scaffold208|size262725_(dbseq-nr_431)_[103277,109396]#LTR 2 966 (5154) m_b1076s001i39 173968

  scaffold66|si     692884 GACATAGGCCAAATATCTACCTTAACTGGTAAACCCAAA-GAGGTTCCAC 692932
                                       v                      v   -         v
  scaffold208|s          2 GACATAGGCCAATTATCTACCTTAACTGGTAAACCGAAAAGAGGTTCCAG 51

  scaffold66|si     692933 CTGGAACCTCCAATGGTCCTCTTCCCTTTGTGTAACACAAAGGAAGTACA 692982
                           v                                                 
  scaffold208|s         52 GTGGAACCTCCAATGGTCCTCTTCCCTTTGTGTAACACAAAGGAAGTACA 101

  scaffold66|si     692983 ATAGTCATAAGATATTGTTTCTGGGAAACAATATTCAAAAGACAATTTCT 693032
                                                  i                          
  scaffold208|s        102 ATAGTCATAAGATATTGTTTCTGAGAAACAATATTCAAAAGACAATTTCT 151

  scaffold66|si     693033 TTCTTGGGAAACACCCATATACATTCTAGGTGTTTCTTGGACAAAATATC 693082
                                 i                               i           
  scaffold208|s        152 TTCTTGAGAAACACCCATATACATTCTAGGTGTTTCTTAGACAAAATATC 201

  scaffold66|si     693083 CAAGAGAGGATTTCTTTCTCAGAAACCTTCTCATGGGACAGTTCCTGTTG 693132
                                                                             
  scaffold208|s        202 CAAGAGAGGATTTCTTTCTCAGAAACCTTCTCATGGGACAGTTCCTGTTG 251

  scaffold66|si     693133 GCAGTTGAGAGAAAAGGAGCAGTCATGGAACTGCCCTAAATTACCTCCAA 693182
                                                                    i        
  scaffold208|s        252 GCAGTTGAGAGAAAAGGAGCAGTCATGGAACTGCCCTAAATCACCTCCAA 301

  scaffold66|si     693183 TCTCTAACAGGATCACCTGTGCTTGGTGATGCATGGATTACTTAGTGTAC 693232
                                                                    i        
  scaffold208|s        302 TCTCTAACAGGATCACCTGTGCTTGGTGATGCATGGATTACCTAGTGTAC 351

  scaffold66|si     693233 CATGCAATACCTAGTTCAGTAGTGTAACTCTCATAATTAATATCTTTCAA 693282
                                        v                          v         
  scaffold208|s        352 CATGCAATACCTATTTCAGTAGTGTAACTCTCATAATTAAAATCTTTCAA 401

  scaffold66|si     693283 CAACATGTATCTACCCGTTTACTACATAGAAGAAACTACAGCAAAACGGC 693332
                                                                             
  scaffold208|s        402 CAACATGTATCTACCCGTTTACTACATAGAAGAAACTACAGCAAAACGGC 451

  scaffold66|si     693333 TTAGGTCACTATCAATTGATAGCCTTCGCGCAACCAGATCGGATCGTCTG 693382
                                                        i                    
  scaffold208|s        452 TTAGGTCACTATCAATTGATAGCCTTCGCACAACCAGATCGGATCGTCTG 501

  scaffold66|si     693383 TCCGTCGTTCCACCATCCATCATCCATCAGCTGTCGTCAGTGGTTGACCA 693432
                                                             i   i           
  scaffold208|s        502 TCCGTCGTTCCACCATCCATCATCCATCAGCTGTTGTCGGTGGTTGACCA 551

  scaffold66|si     693433 TGGTAGGTTCGTCTGTCCGTCGTCCCTTGTTGCTCGAAGCCGTACAATAC 693482
                                     i      i       vi                v      
  scaffold208|s        552 TGGTAGGTTCATCTGTCTGTCGTCCACTGTTGCTCGAAGCCGTCCAATAC 601

  scaffold66|si     693483 ACTTGGTGTGTTACACGTGGCGCAACTTGTGCTGCCTGACCCCAAGAGTA 693532
                                                                             
  scaffold208|s        602 ACTTGGTGTGTTACACGTGGCGCAACTTGTGCTGCCTGACCCCAAGAGTA 651

  scaffold66|si     693533 GCAACAGCCACAGCTGAGCCCCGAGTCACGTACTCAGCCAGTTGAAGTGA 693582
                                                                             
  scaffold208|s        652 GCAACAGCCACAGCTGAGCCCCGAGTCACGTACTCAGCCAGTTGAAGTGA 701

  scaffold66|si     693583 GTTTACTCACAGGCCGGCATGTGTTTTTTTAAACACGTAGCCAAGAACAA 693632
                              i               i   -                          
  scaffold208|s        702 GTTCACTCACAGGCCGGCACGTG-TTTTTTAAACACGTAGCCAAGAACAA 750

  scaffold66|si     693633 TTGTCCTGAATGTCAGTGAGGACTAGATCCCACTTGACGCGGGTATACTC 693682
                              i                                  i           
  scaffold208|s        751 TTGCCCTGAATGTCAGTGAGGACTAGATCCCACTTGACACGGGTATACTC 800

  scaffold66|si     693683 CGCTTTTGTTAGCAGAGTGTGCATGTAGCACTAAGTGCACTTGCC-AGAA 693731
                                              i                     v   - i  
  scaffold208|s        801 CGCTTTTGTTAGCAGAGTGCGCATGTAGCACTAAGTGCACTAGCCGAAAA 850

  scaffold66|si     693732 AAGAGACCACTTGTGACGTATCATACGCACATGTGGCACGAATGCTTACG 693781
                             i               v  i   i                       i
  scaffold208|s        851 AAAAGACCACTTGTGACGAATTATATGCACATGTGGCACGAATGCTTACA 900

  scaffold66|si     693782 TGCCTATTAGGTAGTAGCAGCCCCTCATTAAAAATGAGGAGGCAATCAAC 693831
                                                                         v   
  scaffold208|s        901 TGCCTATTAGGTAGTAGCAGCCCCTCATTAAAAATGAGGAGGCAATAAAC 950

  scaffold66|si     693832 ATAAATGCCTCTGTTT 693847
                                      v    
  scaffold208|s        951 ATAAATGCCTCGGTTT 966

Matrix = 20p43g.matrix
Kimura (with divCpGMod) = 3.22
Transitions / transversions = 1.75 (21/12)
Gap_init rate = 0.00 (3 / 963), avg. gap size = 1.00 (3 / 3)


314 19.05 1.59 0.00 scaffold670|size36325 56 118 (36065) C rnd-4_family-161#Unknown (393) 1094 1031 m_b3169s001i0 173969

  scaffold670|s         56 CGCCTACCA-AATAGTGCGTAGCTTACTTGTGCAACTTCAGGTGACACAA 104
                            i       -   iv   i        ivi        i  viv   i  
C rnd-4_family-       1094 CACCTACCATAATGCTGCATAGCTTACCAATGCAACTTTAGTCTACATAA 1045

  scaffold670|s        105 TGTTCAAATATGGT 118
                                    ??   
C rnd-4_family-       1044 TGTTCAAATNNGGT 1031

Matrix = 20p43g.matrix
Kimura (with divCpGMod) = 23.38
Transitions / transversions = 2.00 (8/4)
Gap_init rate = 0.02 (1 / 62), avg. gap size = 1.00 (1 / 1)


865 15.50 4.19 2.05 scaffold670|size36325 242 432 (35751) genome_9_9011#DNA 1 195 (771) m_b3169s001i1 173970

  scaffold670|s        242 AGTGGTTCTCAAAGTTTTTTTG---CTCAGATGCGATCTCTTCTTTTTTA 288
                                                v---                        i
  genome_9_9011          1 AGTGGTTCTCAAAGTTTTTTTTTTCCTCAGATGCGATCTCTTCTTTTTTG 50

  scaffold670|s        289 CTTTAACAGCCAGATAATTGCTTAACAGCACTTACGTCAGATTTCCTGCC 338
                             vi  i  v i  v    i     vi              iv  v  - 
  genome_9_9011         51 CTACAATAGACGGAAAATTACTTAAGGGCACTTACGTCAGACGTCATG-C 99

  scaffold670|s        339 CAATCTT-GACACCACATCTGAGGGT-AGAATAACTTTGATATCCCCATT 386
                           v   i  -    i             -    -    v   v     --  
  genome_9_9011        100 GAATTTTAGACATCACATCTGAGGGTCAGAA-AACTATGAGATCCC--TT 146

  scaffold670|s        387 TTT---TGTTTCTTACAGCTTCAGACACAGTCAATAACTATCTATTTCA 432
                              ---i v  i     v v      i    v v  v          i 
  genome_9_9011        147 TTTATACGATTTTTACATCATCAGACGCAGTAATTACCTATCTATTTTA 195

Matrix = 20p43g.matrix
Kimura (with divCpGMod) = 14.99
Transitions / transversions = 0.81 (13/16)
Gap_init rate = 0.04 (8 / 190), avg. gap size = 1.50 (12 / 8)


1625 15.33 1.46 0.00 scaffold670|size36325 736 1009 (35174) genome_5_21030#DNA 1361 1638 (0) m_b3169s001i2 173971

  scaffold670|s        736 AAAAAGGAACATCAGATCTGAGAAGGTCGCGTCTGATCTGAGCCAAAAGC 785
                               ivi                       i        i        v 
  genome_5_2103       1361 AAAAGCAAACATCAGATCTGAGAAGGTCGCATCTGATCTAAGCCAAAATC 1410

  scaffold670|s        786 GGCTCAGATCAGAGGCGATGCCTCATATCTGAAGTTTCTTTC-AAAAATG 834
                               i        v     vv    v      v    v iv -     i 
  genome_5_2103       1411 GGCTTAGATCAGATGCGATCACTCAGATCTGATGTTTGTCGCTAAAAACG 1460

  scaffold670|s        835 AGCCAATTCTGGCATTACATCACCCAATGGACTTGCAAAATGAACACAAG 884
                                            v v       v        i     vv iv i 
  genome_5_2103       1461 AGCCAATTCTGGCATTAGAACACCCAAGGGACTTGCGAAATGTCCGAAGG 1510

  scaffold670|s        885 ATGTGACAAAATGCCTCAGATGCAATCATCTTCTCTACATGCAAGTCCTG 934
                                                          i        i iviv  i 
  genome_5_2103       1511 ATGTGACAAAATGCCTCAGATGCAATCATCTCCTCTACATACGTAGCCCG 1560

  scaffold670|s        935 GTATAATACGTCACAGAATTTGTGGGAGTGTTGACATGAAGATCAGATCT 984
                               iv            v    i       i  vv  i           
  genome_5_2103       1561 GTATGTTACGTCACAGAAATTGTAGGAGTGTCGAGTTGGAGATCAGATCT 1610

  scaffold670|s        985 GAGG---AAAAAAACTTTTAGAACAACT 1009
                               ---           v     v   
  genome_5_2103       1611 GAGGGAAAAAAAAACTTTGAGAACCACT 1638

Matrix = 20p43g.matrix
Kimura (with divCpGMod) = 14.31
Transitions / transversions = 0.83 (19/23)
Gap_init rate = 0.01 (2 / 273), avg. gap size = 2.00 (4 / 2)


1486 24.87 5.71 0.45 scaffold670|size36325 1499 1918 (34265) rnd-1_family-1200#Unknown 37 478 (94) m_b3169s001i3 173972

  scaffold670|s       1499 TCTTGAGCAACTCTATGTTGTCTA-TTGATAGAAAGTTTTGGG-ACATTT 1546
                                  i       v  -  i? -    i   v -     v - i v  
  rnd-1_family-         37 TCTTGAGTAACTCTAAGT-GTTNAGTTGACAGACA-TTTTGCGCATAGTT 84

  scaffold670|s       1547 TCTGGGAGATGTTTGTCTTGTTGGTTAATGTTGGAATGGAATCAATCCTG 1596
                               ?vvvv  iv      v i   ?        i iv     vi iv  
  rnd-1_family-         85 TCTGNTCCTTGCGTGTCTTCTCGGTNAATGTTGGGACTGAATCCGTTGTG 134

  scaffold670|s       1597 ACTGTAGAGGTATTT---------------------TCACACTGTGTAAG 1625
                            ii?      vi   ---------------------  ivi   iiii  
  rnd-1_family-        135 ATCNTAGAGGGGTTTGATGGGCTCTGGGGATTACTATCGAGCTGCACGAG 184

  scaffold670|s       1626 AAAGGAGTACACTTCGTCCTCTTGTTCATCATCGATGCTTAACTCGAAGT 1675
                           i? i       vv        i        i  vvi iiv  ?  i    
  rnd-1_family-        185 GNAAGAGTACAAGTCGTCCTCCTGTTCATCGTCCTCGTCAAANTCAAAGT 234

  scaffold670|s       1676 CATCGGAGCTTATGTCGCAGAGTTCCTCCAGTAACTTGCTGCTGTGGCAC 1725
                               i   i   v   ivv   v       v  i   i         v  
  rnd-1_family-        235 CATCAGAGTTTAAGTCAATGAGGTCCTCCATTAGCTTACTGCTGTGGAAC 284

  scaffold670|s       1726 TCAAAAGTGAGGCAACTCTGTCGTTTCACTGTATGTGACTGATTCTCACT 1775
                                v       i          v  i     vivvi      vv iv 
  rnd-1_family-        285 TCAAATGTGAGGCGACTCTGTCGTGTCGCTGTAAAATGCTGATTGACGAT 334

  scaffold670|s       1776 ACTAGTCAAAGAAGTTTCGCCGGATCGCGAGGTTAAACAGGATACATCAA 1825
                             i      vvvv vv    iiv           iv v    i v?  i 
  rnd-1_family-        335 ACCAGTCAACTCCGAGTCGCTATATCGCGAGGTTGCAGAGGACAGNTCGA 384

  scaffold670|s       1826 CAGCCCTGTTTAGCAAAGTGGCAGTCCTCACGGCGGGAATGGAATAGTAC 1875
                             v  ii  iv  i    i    v        ?    i     i      
  rnd-1_family-        385 CATCCTCGTCGAGTAAAGCGGCATTCCTCACGNCGGGGATGGAGTAGTAC 434

  scaffold670|s       1876 AAGAACGGATCGTGCTCCTTGAGAAGAGTCAAGTCTTG-AGAGG 1918
                            ?      i    v  i   i   ?   i? ii     -     
  rnd-1_family-        435 ANGAACGGGTCGTCCTTCTTAAGANGAGCNAGATCTTGAAGAGG 478

Matrix = 20p43g.matrix
Kimura (with divCpGMod) = 26.80
Transitions / transversions = 1.17 (56/48)
Gap_init rate = 0.01 (6 / 419), avg. gap size = 4.33 (26 / 6)


3395 1.84 0.26 0.00 scaffold670|size36325 2408 2787 (33396) rnd-1_family-672#Unknown 1143 1523 (376) m_b3169s001i4 173973

  scaffold670|s       2408 CCAAATCGAGCCAACAAAGCAAAGGAGGTAGTAACAAGTGAACGGAGAAA 2457
                                                                             
  rnd-1_family-       1143 CCAAATCGAGCCAACAAAGCAAAGGAGGTAGTAACAAGTGAACGGAGAAA 1192

  scaffold670|s       2458 GAAAAGGGGGGCATAAGAAAAGCTGATATCCTTTCCGCTGGATTAGAAAA 2507
                                                                     ?       
  rnd-1_family-       1193 GAAAAGGGGGGCATAAGAAAAGCTGATATCCTTTCCGCTGGANTAGAAAA 1242

  scaffold670|s       2508 GCGGAAAAGAGTGGAGGGAGTTGGATTTTGGATCGTGGAAGCTTACAAGA 2557
                                i                                            
  rnd-1_family-       1243 GCGGAGAAGAGTGGAGGGAGTTGGATTTTGGATCGTGGAAGCTTACAAGA 1292

  scaffold670|s       2558 CTTTGGAGGCTACTCTACAGACTGGCGAGCTGTATGAGACTCCAGCTAAA 2607
                                             i           i   i               
  rnd-1_family-       1293 CTTTGGAGGCTACTCTACGGACTGGCGAGCCGTACGAGACTCCAGCTAAA 1342

  scaffold670|s       2608 ATATCAGGATCCCGCCAAACTCTGCTAAGGATTGCAGCTCTGAAAGGAGC 2657
                                                                             
  rnd-1_family-       1343 ATATCAGGATCCCGCCAAACTCTGCTAAGGATTGCAGCTCTGAAAGGAGC 1392

  scaffold670|s       2658 ACACTTTTCCCCAAGAACGAAGATTGACGAAAAAAGTTGGGCATCGATTT 2707
                                                                             
  rnd-1_family-       1393 ACACTTTTCCCCAAGAACGAAGATTGACGAAAAAAGTTGGGCATCGATTT 1442

  scaffold670|s       2708 GGTCATGGTGCTTGGCAGAGAGGGGGCCGATCACCCCGTTGAGGCAAGCA 2757
                                                                             
  rnd-1_family-       1443 GGTCATGGTGCTTGGCAGAGAGGGGGCCGATCACCCCGTTGAGGCAAGCA 1492

  scaffold670|s       2758 ACACCATGACTTTTTTGTTTTC-CCCTCCCG 2787
                                              ii -   v    
  rnd-1_family-       1493 ACACCATGACTTTTTTGTTCCCACCCACCCG 1523

Matrix = 20p43g.matrix
Kimura (with divCpGMod) = 1.15
Transitions / transversions = 6.00 (6/1)
Gap_init rate = 0.00 (1 / 379), avg. gap size = 1.00 (1 / 1)


18232 17.13 1.63 1.35 scaffold670|size36325 2787 6343 (29840) rnd-5_family-571#Unknown 1 3567 (1144) m_b3169s001i5 173974

  scaffold670|s       2787 GTACAGTCTCACTTTTTCGATCTCCGCCGCCTCCGCCTCTGAG-CTGCTC 2835
                               i        i  i     ?    i    i   v i   i-  vi  
  rnd-5_family-          1 GTACGGTCTCACTCTTCCGATCNCCGCTGCCTTCGCGTTTGAATCTCTTC 50

  scaffold670|s       2836 TCTCCAATGTTTCCTCGCCCTCGTTCCACGTCTCCGCCCCCTTCTCCGCC 2885
                             -  i                                 v i  i     
  rnd-5_family-         51 TC-CCGATGTTTCCTCGCCCTCGTTCCACGTCTCCGCCCGCCTCCCCGCC 99

  scaffold670|s       2886 TCCTCCGGCGGCGGCTTCTGCCTCTCCCTTTGCTTCCGTTGCCGCACTTA 2935
                               v          ?  vv    i  ?  i        ?  i  i  i 
  rnd-5_family-        100 TCCTGCGGCGGCGGCNTCGTCCTCCCCNTTCGCTTCCGTNGCTGCGCTCA 149

  scaffold670|s       2936 CCTCGTATGCGGCTCGGTTGAGGATGGGCACGGCTCCTCCTTCGGTTCCC 2985
                                  i                                vv v   ? v
  rnd-5_family-        150 CCTCGTACGCGGCTCGGTTGAGGATGGGCACGGCTCCTCCGGCCGTTNCG 199

  scaffold670|s       2986 CACGTGACGAGCGGGCTCATCCCTGCAGCATCGGCGCAGGCGGTCTCTTC 3035
                               v            i?i v i  ? v?       v     i v    
  rnd-5_family-        200 CACGGGACGAGCGGGCTTNCCACCGCNGANTCGGCGCCGGCGGCCACTTC 249

  scaffold670|s       3036 TCGATCGTTTGGTGAGGTTGACGGTGAGTTAACTGCGTCCGTCTTTGTTT 3085
                           i          iv i  ii           v        ? i     i  
  rnd-5_family-        250 CCGATCGTTTGAGGGGGCCGACGGTGAGTTCACTGCGTCNGCCTTTGCTT 299

  scaffold670|s       3086 CTGGGGATCTGTTTGAACAGCTTGTATTTCCGGGGGGGGGTTGGCACGAA 3135
                                   i      ---------               -       vi 
  rnd-5_family-        300 CTGGGGATTTGTTTG---------TATTTCCGGGGGGGG-TTGGCACTGA 339

  scaffold670|s       3136 CGTGCTGAGGTTAGGCCCCGAAGACACCGCTCAGAGCGCTATCTCGATTG 3185
                                  i v        v ?v vvi  v   v   i- v v     i v
  rnd-5_family-        340 CGTGCTGGGTTTAGGCCCGGNCGCAGCCCCTCCGAGT-CGAGCTCGACTC 388

  scaffold670|s       3186 GAGACGCCCCGTCGTTGTACCACTCCGACGACGACGGGTACGAGACAATT 3235
                            i     v       i?   iv vi         ?     i  i  i   
  rnd-5_family-        389 GGGACGCGCCGTCGTCNTACTCCGTCGACGACGANGGGTATGAAACGATT 438

  scaffold670|s       3236 GAATTTTCTAACAATTCGTCTCGCACCGCCTCCCAAACACCTCTCCGATT 3285
                             i         vv i  i i   i                v      vi
  rnd-5_family-        439 GAGTTTTCTAACCCTCCGCCCCGCGCCGCCTCCCAAACACCGCTCCGAAC 488

  scaffold670|s       3286 GAAC-TCTCCCAC-CGCTGCAGCATCCCCT----CCAACATCGAATGAAG 3329
                           v   -  v  v  -?  --    v  ?  i----  vv       -  ? 
  rnd-5_family-        489 CAACGTCGCCGACGNGC--CAGCTTCNCCCACGGCCCTCATCGAA-GANG 535

  scaffold670|s       3330 --GCCTCGATCGTCCGAGCACATGGGGTGAGGACTTCTCTCTCCTGTCAG 3377
                           --     v -----       i     v iv  v     iv    ?  i 
  rnd-5_family-        536 CGGCCTCCA-----CGAGCACGTGGGGAGGCGAGTTCTCCGTCCTNTCGG 580

  scaffold670|s       3378 CTGGGACCGGAGG------TTTGTTTAGGGATGGAATTAGGAACGTGGGT 3421
                           v?  v        ------ i ?  i     i  ?i  v     v    v
  rnd-5_family-        581 GNGGCACCGGAGGNACCGGTCTNTTCAGGGACGGNGTTCGGAACCTGGGG 630

  scaffold670|s       3422 CTATCGTTCACGCCCAAGCCTACAGAAGAGGCTTCCGCACCCGCCAGAAT 3471
                             vv     ivv  i     i? i  ?  i  vvvv  v  iv iv  i 
  rnd-5_family-        631 CTCGCGTTCGGCCCTAAGCCCNCGGANGAAGCGAAGGCTCCTCCTCGAGT 680

  scaffold670|s       3472 GGATTTGTTTTCCTCGCTGGAGTCTCCGGGAAGGGAGAAAAGGGCCATGG 3521
                               i                i  v    iv      vi?vv    vi i
  rnd-5_family-        681 GGATCTGTTTTCCTCGCTGGAATCGCCGGACAGGGAGCGNCCGGCCTCGA 730

  scaffold670|s       3522 TGACCACAAGGCCATCGGGTGGTTCATCCAAGTCTGCGGGAGACACCATA 3571
                           v ? ?? i i   ?     ?  i  v      ? i vi         i v
  rnd-5_family-        731 AGNCNNCGAAGCCNTCGGGNGGCTCCTCCAAGNCCGGAGGAGACACCGTT 780

  scaffold670|s       3572 GTGTCAGCCTTAACTGCAGGCACCGAGGCAGAAGAAGCCG-GGGAAGCCG 3620
                                i     i  i  v  v  ?     i      -   -v  ?i  vi
  rnd-5_family-        781 GTGTCGGCCTTGACCGCCGGAACNGAGGCGGAAGAA-CCGTTGGNGGCGA 829

  scaffold670|s       3621 CTCGTAGACTTACCATCAAGTCTCCAACTACGAAACCTCCTGAGATGATG 3670
                            i  ?  iv ii      ?      i  ?i    i  v  ?         
  rnd-5_family-        830 CCCGNAGGATCGCCATCANGTCTCCGACNGCGAAGCCGCCNGAGATGATG 879

  scaffold670|s       3671 TCAAATTTGGTGGTGGCCCGGATGAATGATCCCAAGGCTTTGCGGACATT 3720
                             v vvi v    i      ?v ?  i  i  v     i        v  
  rnd-5_family-        880 TCCACGCTCGTGGCGGCCCGNCTNAACGACCCGAAGGCCTTGCGGACCTT 929

  scaffold670|s       3721 CCTTTACAAGGGGCCTCCCGCTCAAGTTCTTTGTCTTGGGTCCATTGGTC 3770
                              ?   i       i    v     vi  i  i      v ?  i  v 
  rnd-5_family-        930 CCTNTACGAGGGGCCCCCCGGTCAAGACCTCTGCCTTGGGACNATCGGGC 979

  scaffold670|s       3771 GATTGGGCAAGTTGTGTGGGGCACCGGCCTGTGACTGTCCAGTGAAGGCC 3820
                            ?i        i          v     ?     ?  i i?  v      
  rnd-5_family-        980 GNCTGGGCAAGCTGTGTGGGGCCCCGGCNTGTGANTGCCTNGTCAAGGCC 1029

  scaffold670|s       3821 CACAAGGACAAGAAGGGCACCCTGGTGCCGGGCACGTGGTACCTTCGAGA 3870
                                   ?         v                            i  
  rnd-5_family-       1030 CACAAGGANAAGAAGGGCTCCCTGGTGCCGGGCACGTGGTACCTTCGGGA 1079

  scaffold670|s       3871 GCAGTCGGGAGAAGTGGTGTTAGCGTCGCCTTCTCTACCGGATTCGGTAG 3920
                               v    ?  i        ?  v  v     ?  i        ?v i 
  rnd-5_family-       1080 GCAGGCGGGNGAGGTGGTGTTNGCCTCCCCTTCNCTGCCGGATTCNTTGG 1129

  scaffold670|s       3921 CCATGAAGAGCGGGCTTTTCCAGGGATACCAGAAGGATGCTCACTATCCC 3970
                             i             i        ?      vi   i  i  i  i   
  rnd-5_family-       1130 CCGTGAAGAGCGGGCTCTTCCAGGGNTACCAGCGGGACGCCCATTACCCC 1179

  scaffold670|s       3971 AACAACTGGAACAGTATCTTCCAGTGGGTCAAGTCCAACGCAGAGGCGTC 4020
                                       ?v   i             i   i     v        
  rnd-5_family-       1180 AACAACTGGAACNCTATTTTCCAGTGGGTCAGGTCTAACGCCGAGGCGTC 1229

  scaffold670|s       4021 GGACCCAGAGC-AGCTGATGACCACCACCGCCAGCCAGCAGCTTTTGCAG 4069
                                 -  v -    v      i       v           v      
  rnd-5_family-       1230 GGACCC-GACCGAGCTCATGACCGCCACCGCAAGCCAGCAGCTGTTGCAG 1278

  scaffold670|s       4070 GAAGGCACCTTTCCTCGCAACTCAGTCCCAAAGACCCCAAAGTTAACGAA 4119
                                 ? i  i     ?     i  ?  ?        v     i?    
  rnd-5_family-       1279 GAAGGCNCTTTCCCTCGNAACTCGGTNCCNAAGACCCCCAAGTTGNCGAA 1328

  scaffold670|s       4120 ACGGAAGCTTGGGCAACTCCAGGATGTGGACGAGGACCCATTGGTTTTCC 4169
                           i       vv  ?  i     iv v        i     iv    i  i 
  rnd-5_family-       1329 GCGGAAGCAGGGNCAGCTCCAACAGGTGGACGAAGACCCGATGGTCTTTC 1378

  scaffold670|s       4170 AGGAGGCAGTGGTCTCGGGGCTGAAGACAGCGGAAGTGTCGCTGACGGAG 4219
                               ?  ?     v     ?i       i     i  v  v  ?      
  rnd-5_family-       1379 AGGANGCNGTGGTGTCGGGNTTGAAGACGGCGGAGGTCTCCCTNACGGAG 1428

  scaffold670|s       4220 TTGTACTCGGAAGTGAGTAAGTTGTCAGTGAGGATCGGTTTCCCGGATGA 4269
                           i v           ?           i                 i  i  
  rnd-5_family-       1429 CTTTACTCGGAAGTNAGTAAGTTGTCGGTGAGGATCGGTTTCCCAGACGA 1478

  scaffold670|s       4270 CCCGACTATGTCTACTGGTTCGGCTTTTAGTGACATCAGTAATTTGTTGG 4319
                           v  ?? ?        i  v     i  i  i        i vv   ?   
  rnd-5_family-       1479 GCCNNCNATGTCTACCGGGTCGGCCTTCAGCGACATCAGCACGTTGNTGG 1528

  scaffold670|s       4320 AGTTCGCGACAGATGCGGAGTCCACCTTTGGTAGCATGCGTAAAACTTTA 4369
                            v      i i  i      v  ?  ?                       
  rnd-5_family-       1529 ATTTCGCGGCGGACGCGGAGGCCNCCNTTGGTAGCATGCGTAAAACTTTA 1578

  scaffold670|s       4370 ACCCTTTATGAAACTCTGTTCAAACGTTGCAATGAGAACTTTCTCTCCTA 4419
                            v v v           v                 i        v     
  rnd-5_family-       1579 AACGTGTATGAAACTCTTTTCAAACGTTGCAATGAAAACTTTCTATCCTA 1628

  scaffold670|s       4420 TGGCACCTCGATCCAACAGGCTGTGGGCAATGCCACGTTAGCGTTCAATG 4469
                                 ?        i     v  ?     i     v  i  v       
  rnd-5_family-       1629 TGGCACNTCGATCCAGCAGGCGGTNGGCAACGCCACCTTGGCCTTCAATG 1678

  scaffold670|s       4470 CGGCGACCTCTGCCCAACATGCAGTGCATGGCATCAACGCCACGGGTACC 4519
                                  vv v  ?        i  ?  i        v     ?  ?ii?
  rnd-5_family-       1679 CGGCGACGGCGGCNCAACATGCGGTNCACGGCATCAAGGCCACNGGNGTN 1728

  scaffold670|s       4520 TTGGGGCAACTCACGGCTCAGAGCGATAGTATCCATCACTTGGAACTTGA 4569
                                   i   ? ? vi    v ?vi        v  ?   viiviv  
  rnd-5_family-       1729 TTGGGGCAGCTCNCNGACCAGACCNCCAGTATCCAGCANTTGCGGGCGGA 1778

  scaffold670|s       4570 AAACAAGAGGTTAACCAAGGAAATGACTGAGTTATGCTCCTTGGTGGGGG 4619
                           v    vvv ?  i  ?  v  ii vvvv     i     vi    v    
  rnd-5_family-       1779 CAACACCCGNTTGACNAATGAGGTTCGGGAGTTGTGCTCGCTGGTCGGGG 1828

  scaffold670|s       4620 ACATCGTGACGGGAACACTCTCACTTCCACAGCTGGCAGCGGCCCATCCT 4669
                                  v  i  ii v  ii vv  i i i  i   i   v   v   i
  rnd-5_family-       1829 ACATCGTCACAGGGGCTCTTCCCATTTCGCGGCCGGCGGCGTCCCCTCCC 1878

  scaffold670|s       4670 TCCCCCACGGAGAACCTATCCCTCAAGAAGGAGATCGATGCAGTTAGGGT 4719
                           ? v v  -   i     i?    ?  i i   i     v  i  ?v    
  rnd-5_family-       1879 NCACACA-GGAAAACCTGNCCCTNAAAAGGGAAATCGAGGCGGTNCGGGT 1927

  scaffold670|s       4720 GTACTGTGTTGACCAGCTCAAGGTAATCCAACAGTCAGTCGCAGGCCATG 4769
                                 i  i     i      i vi    i     v  ?  i       
  rnd-5_family-       1928 GTACTGCGTCGACCAACTCAAGATCGTCCAGCAGTCCGTNGCGGGCCATG 1977

  scaffold670|s       4770 GGCCAGTACGAATTGGAAACACAACAC--TGGACAGCGCCAAGACGTGTG 4817
                                  i  ?     ? --       -- v            v v    
  rnd-5_family-       1978 GGCCAGTGCGNATTGGNA--ACAACACTTTCGACAGCGCCAAGTCTTGTG 2025

  scaffold670|s       4818 CCGTCCAACTGCGTTCGTGGGGGATCACGGCCAGTGTCTTCCAACATTTT 4867
                            v    ii   i i  v                 i        i      
  rnd-5_family-       2026 CGGTCCGGCTGTGCTCCTGGGGGATCACGGCCAGCGTCTTCCAGCATTTT 2075

  scaffold670|s       4868 CAGGATCCTGTCCATTTACTTGCTGCCATTCTCCATCGCTCCAAGTCGCA 4917
                                i        i  i  i  v  v  i     i  v        v  
  rnd-5_family-       2076 CAGGACCCTGTCCACTTGCTCGCGGCAATCCTCCACCGGTCCAAGTCCCA 2125

  scaffold670|s       4918 TGCAGATGTGACCCAGGATGCAATTTTAAGCATGAAAACTTCCCATGACC 4967
                           i  v  i  ?           v  ii          i  ?  ?  i    
  rnd-5_family-       2126 CGCCGACGTNACCCAGGATGCCATCCTAAGCATGAAGACNTCNCACGACC 2175

  scaffold670|s       4968 CCACTCGCTTGACTGCCATTGCGTCATATGAAACGCAGGTCCCGGAACTT 5017
                                v vi    ?     i        i  i  v           i  v
  rnd-5_family-       2176 CCACTAGGCTGACNGCCATCGCGTCATACGAGACCCAGGTCCCGGAGCTG 2225

  scaffold670|s       5018 TTTGGAGGCGCCAAGACATCAAAGACCGACATGTCCTCCCAGGCCAACTT 5067
                                v  ?      i ?  v     ?                       
  rnd-5_family-       2226 TTTGGCGGNGCCAAGGCNTCCAAGACNGACATGTCCTCCCAGGCCAACTT 2275

  scaffold670|s       5068 CTCTGCGATAAAGACGTTTGACCTTTGGGACTGTGGCGATGGGGAAACCG 5117
                              v  v  v              i        i  ?             
  rnd-5_family-       2276 CTCAGCCATCAAGACGTTTGACCTCTGGGACTGCGGNGATGGGGAAACCG 2325

  scaffold670|s       5118 GAGT-CAAAATTTCATCGAGCTGTCTCTTCAAGACTACCTCCCTCAACAG 5166
                               -v      v       i       v              i      
  rnd-5_family-       2326 GAGTGAAAAATTACATCGAGTTGTCTCTGCAAGACTACCTCCCCCAACAG 2375

  scaffold670|s       5167 GCTACAGAGGCTGACACCTTGTTTGGCTCCAGCCATCCTGAATTTTTAGC 5216
                             i  v  i  i      i       vv i     i  v  i     iv 
  rnd-5_family-       2376 GCCACTGAAGCCGACACCCTGTTTGGGGCTAGCCACCCGGAGTTTTTGTC 2425

  scaffold670|s       5217 CTTCATCGACCTGCTACGCCAAAAGGCTGCCACCGCAGTACAGGAAATCA 5266
                           ?           v  ?           ?        i  ?          
  rnd-5_family-       2426 NTTCATCGACCTTCTNCGCCAAAAGGCNGCCACCGCGGTNCAGGAAATCA 2475

  scaffold670|s       5267 TCAATGAATGCTCTGAACTTTATAAAAACTTGTTGGTGAAAGCGTGTGGC 5316
                                  i     v     i  i  i              i  ?      
  rnd-5_family-       2476 TCAATGAGTGCTCGGAACTCTACAAGAACTTGTTGGTGAAGGCNTGTGGC 2525

  scaffold670|s       5317 ATCTCCACTACGTACACTTCGGCGCAGAAGGGGGATGCTTGGGGACAGGT 5366
                            ii?vi? i      ? iv            vv     i     v     
  rnd-5_family-       2526 ACTNGTNCCACGTACNCCGCGGCGCAGAAGGCCGATGCCTGGGGCCAGGT 2575

  scaffold670|s       5367 GCTCATCTTCCTTCAGGTCTATTACCACGAGATGGCAAAGGCCCGAGCTG 5416
                           v  ?        ?     ?  i        i     i     ?  i  --
  rnd-5_family-       2576 TCTNATCTTCCTNCAGGTNTACTACCACGAAATGGCGAAGGCNCGGGC-- 2623

  scaffold670|s       5417 TGGCGC--GCAACCTCAACTCGTATTCAGACCCGCTGATTGCTAATTCCA 5464
                           i     -- v                 i      i             i 
  rnd-5_family-       2624 CGGCGCAAGGAACCTCAACTCGTATTCGGACCCGTTGATTGCTAATTCTA 2673

  scaffold670|s       5465 TGGCGATGTGGGCTTCTGTCAGCGCCCTGGGGATCCACGAAAAGTTTCGT 5514
                               v        ?  i               i v     v        v
  rnd-5_family-       2674 TGGCTATGTGGGCNTCCGTCAGCGCCCTGGGGGTGCACGACAAGTTTCGG 2723

  scaffold670|s       5515 GCGTGCCAGTATCGGGATCACCCCCGAATTTTTCCCAAGCTCAATTCGTA 5564
                             i     i     v        ?  v     i           i  ?  
  rnd-5_family-       2724 GCATGCCAATATCGCGATCACCCNCGTATTTTCCCCAAGCTCAACTCNTA 2773

  scaffold670|s       5565 TTTCTTACAGCGAAGCTTGAGAAAAGCTGATCTGCTAGCGGTACAGGAAG 5614
                              ii i     v      v     v ?      ?iv     ?     v 
  rnd-5_family-       2774 TTTTCTGCAGCGCAGCTTGCGAAAATCNGATCTGNCCGCGGTNCAGGACG 2823

  scaffold670|s       5615 AAGTGTCCAAGCTCAAAACCACAGTATCCCGAGTCGAGGCCGGTCACGCA 5664
                            vv  v v         i    ?  ?        ?  i i?      v i
  rnd-5_family-       2824 ACCTGGCGAAGCTCAAAGCCACNGTNTCCCGAGTNGAAGTNGGTCACTCG 2873

  scaffold670|s       5665 GCTCTCCGTCGGGAGTACGATGTTCATAAGACGGATTACGGCGAAATGCG 5714
                             i                       i          ?   ?        
  rnd-5_family-       2874 GCCCTCCGTCGGGAGTACGATGTTCACAAGACGGATTNCGGNGAAATGCG 2923

  scaffold670|s       5715 TAAACGTCTTAAGGCACAGGCACCCGGTGATGCAGGCGGGGATGGAAAGA 5764
                           i     ?  i   i       i  ? ?v    vi v         ?  iv
  rnd-5_family-       2924 CAAACGNCTCAAGACACAGGCGCCNGNGGATGGGGCCGGGGATGGNAAAC 2973

  scaffold670|s       5765 AGAAGAAGAAGGGTCCTAACCCTCAGAGGGGGGTGGCAGGAGCAAGGGCG 5814
                           i         i  ------v  v      -----   ----        v
  rnd-5_family-       2974 GGAAGAAGAAAGG------GCCGCAGAGG-----GGC----GCAAGGGCT 3008

  scaffold670|s       5815 GTTGGAGCCGGAGATGA----------TGGC---ACCGAATAGGGTGGTG 5851
                            v   -        i  ----------    ---  v        vv i 
  rnd-5_family-       3009 GGTGG-GCCGGAGACGACGCCGCCCGGTGGCGATACGGAATAGGGACGCG 3057

  scaffold670|s       5852 TAGGGGTA-GGGGAACGTCAACATAGTCTAGAGTTAAACTTTAGCACATC 5900
                           i     i -    i      v i   v    v     i v    ??  i 
  rnd-5_family-       3058 CAGGGGCAGGGGGGACGTCATCGTAGGCTAGTGTTAAGCGTTAGNNCACC 3107

  scaffold670|s       5901 GACTATCCGTCCCCTACCCCGCCTTCC--TG----TCTCTCA-CCTTCGC 5943
                            ?   i  i      i        ?  --  ----? i    -  i  v 
  rnd-5_family-       3108 GNCTACCCATCCCCTGCCCCGCCTNCCCTTGCTGANCCCTCACCCCTCTC 3157

  scaffold670|s       5944 CTCTCTGTCTTGTTAGACAAG---AAACCAAAAGCGAAGTCACCCCAGTT 5990
                            iii          -   i  ---i iivv v   vvi i i   --   
  rnd-5_family-       3158 CCTCCTGTCTTGTT-GACGAGGGTGAGTGCACAGCCCGGCCGCCC--GTT 3204

  scaffold670|s       5991 G--------GCGCACACCGTACCCTCTGAGCTCCAATCAGGTGTAGCGGG 6032
                            --------   vi v  v v  iv iv    ? i   i    iii    
  rnd-5_family-       3205 GCCCTCCCCGCGGGCCCCCTCCCTGCCCAGCTNCGATCGGGTGCGACGGG 3254

  scaffold670|s       6033 CATGGAGCCTTCGATTAGAACAGTCAATGGGATCCTTCACGGGATGGTTC 6082
                                        ?iv i v    ?      i    i i    i    i 
  rnd-5_family-       3255 CATGGAGCCTTCGNCAAAATCAGTNAATGGGGTCCTCCGCGGGGTGGTCC 3304

  scaffold670|s       6083 CATTGTCCCGGAGCTCGTTGGGTCCTTGTGTCATCCGTGGCGCCTCCCCC 6132
                            vi   v   ?v          ?              v     vv    i
  rnd-5_family-       3305 CCCTGTGCCGNCGCTCGTTGGGNCCTTGTGTCATCCGGGGCGCGGCCCCT 3354

  scaffold670|s       6133 AGTTTGTGGTTCCCTGTGGCTGCAGCTTTGGGTTTTCGGCCCACTCACGC 6182
                             i           v        v  iv    ?    i vi   ?     
  rnd-5_family-       3355 AGCTTGTGGTTCCCGGTGGCTGCCGCCATGGGNTTTCAGGTCACNCACGC 3404

  scaffold670|s       6183 AGTGTTCCCGCCTTCCCCCTTCACCTCAGTCATGAAATCACTTTACCCG- 6231
                           i        ?  i  ?  ?      ? i      ? i  v        ?-
  rnd-5_family-       3405 GGTGTTCCCNCCCTCNCCNTTCACCNCGGTCATGNAGTCTCTTTACCCNT 3454

  scaffold670|s       6232 -AGTCAGTTTTTCACACAAATATGCTTCCGGCGGCGGAGGACGCCCGCAG 6280
                           -i    v   i  ? -    - i   i  v vi    iv   v?  v vv
  rnd-5_family-       3455 CGGTCACTTTCTCNC-CAAA-ACGCTCCCCGGAGCGGGCGACTNCCCCTC 3502

  scaffold670|s       6281 GAAAT--GCCTCAAGTGGTGTTTTCAGACAAACCATCATTACCCAATTTC 6328
                            v v --   i  i i        i    i  v ?  ?i v  vvv   i
  rnd-5_family-       3503 GCACTCGGCCCCAGGCGGTGTTTTTAGACGAAGCNTCNCTCCCGCCTTTT 3552

  scaffold670|s       6329 CGCTCGGGTTACTGG 6343
                             v     ?  i   
  rnd-5_family-       3553 CGGTCGGGNTATTGG 3567

Matrix = 20p43g.matrix
Kimura (with divCpGMod) = 17.33
Transitions / transversions = 1.23 (331/270)
Gap_init rate = 0.02 (70 / 3556), avg. gap size = 1.51 (106 / 70)


2507 22.69 1.44 1.73 scaffold670|size36325 6353 7047 (29136) rnd-5_family-571#Unknown 3779 4471 (240) m_b3169s001i6 173974

  scaffold670|s       6353 CCACCATTGGGTATTCTGTGGACCGTCGCACCCATGCTCATTCCTTATGC 6402
                            i              v     i  v  v   vvv    ivi  i v v 
  rnd-5_family-       3779 CTACCATTGGGTATTCGGTGGATCGGCGAACCGCGGCTCGACCCCTCTCC 3828

  scaffold670|s       6403 ACTCCTCCGTCTG-GTGACATTAGCCCCTGTCAGAAGGTTGTCACCCTTC 6451
                           ? i          - i    i   ?v   ?i  i v?  i  ?     ? 
  rnd-5_family-       3829 NCCCCTCCGTCTGAGCGACACTAGNGCCTNCCAAACNGTCGTNACCCTNC 3878

  scaffold670|s       6452 CTGATGGAACCTTGG-GGGCA--TGGGGACTGATGCC--TTTGACTAGGT 6496
                           ??     v  ---  -     --        ?     --ivi   v vvi
  rnd-5_family-       3879 NNGATGGCAC---GGTGGGCAGTTGGGGACTNATGCCGACGCGACGACTC 3925

  scaffold670|s       6497 TGGGTGGGCGGATTACTCTGCCTTATGATTTGTCTCCCTCTGGGTGGGGT 6546
                           i   i --     i  ?     i     iv                   i
  rnd-5_family-       3926 CGGGCG--CGGATCACNCTGCCCTATGACGTGTCTCCCTCTGGGTGGGGC 3973

  scaffold670|s       6547 ACCCGCTCTCTCACACCTCGAGAACTGTCGTCGCTTTGGGATACCCCGTT 6596
                           v v  vi i               i i  v     v        i  vi 
  rnd-5_family-       3974 TCACGGCCCCTCACACCTCGAGAATTATCCTCGCTGTGGGATACTCCTCT 4023

  scaffold670|s       6597 ACTTGCCCAGGATGAATACGTCAAACTTGGTTTGACAGCACACTTGCGCG 6646
                           v  i  ?        i     i  i      ?     ? i          
  rnd-5_family-       4024 CCTCGCNCAGGATGAGTACGTTAAGCTTGGTNTGACANCGCACTTGCGCG 4073

  scaffold670|s       6647 ATCTGACAGCGTCAGCCCCTGCCAAAATCTTGTCCTTTGGGGCGGATACC 6696
                             i     i  v v     i  v  ii  i ?  v? v     ?  ivi 
  rnd-5_family-       4074 ATTTGACAACGGCTGCCCCCGCGAAGGTCCTNTCGNTGGGGGCNGACCTC 4123

  scaffold670|s       6697 TTCTTTTCTATCTTTCTCC-GGGGGGGGTTTAGGTTGTGGATATCTGGAG 6745
                                 ? v ?i       -            i   i   ? iv    i 
  rnd-5_family-       4124 TTCTTTNCGANTTTTCTCCGGGGGGGGGTTTAAGTTATGGNTGGCTGGGG 4173

  scaffold670|s       6746 ATGGAACGTCCCGTCCTCTGTCATCGAGAAAGCGAGTTCGCTACGCAGAC 6795
                            i  i?  v    v  v  iv ?v  v                i  ?  i
  rnd-5_family-       4174 ACGGGNCGGCCCGACCACTAGCNACGCGAAAGCGAGTTCGCTATGCNGAT 4223

  scaffold670|s       6796 CTTCCC-CCGCCGCACGAGGCCAAACGACGGAAGTACACTGCCTGGGAAG 6844
                             i  ?-   -v   ?  v           v i     ? v  vvv vi 
  rnd-5_family-       4224 CTCCCNACCG-GGCANGACGCCAAACGACGCAGGTACANTCCCATTGCGG 4272

  scaffold670|s       6845 GGTCTGCATCTGTCCATCCCCTCCT-CTTGTCTCGGGCGGGAGGTGCTTA 6893
                               i vvv v     -   ?    -    i      -    ---   ii
  rnd-5_family-       4273 GGTCCGGTACGGTCCA-CCCNTCCTCCTTGCCTCGGG-GGGA---GCTCG 4317

  scaffold670|s       6894 CGGGGGAAGGGAGGACTCGGCCACGGCATCCTCCATGGGGTCACTGGCAA 6943
                             i     vv ii           v  ?           i  ii i iv 
  rnd-5_family-       4318 CGAGGGAATCGGAGACTCGGCCACCGCNTCCTCCATGGGATCGTTAGTCA 4367

  scaffold670|s       6944 CCCGA-CTAGCAGGTTCAGTGTCCACAGAGGGTATTGGCGAGTGGGATGA 6992
                            i  ?-i i vii  i  -i v v  i iv viivv     v     iiv
  rnd-5_family-       4368 CTCGNGTTGGGGAGTCCA-CGACGACGGGCGCCGGGGGCGATTGGGACAC 4416

  scaffold670|s       6993 CTCGACTATTGCCACGGCTGAAGATGGAGTTGAGGAGGAGGATTGGGAGG 7042
                                 i  i      v ?   vii vivvv     i  v  v       
  rnd-5_family-       4417 CTCGACCATCGCCACGTCNGAATGCGCGTGGGAGGAAGACGAGTGGGAGG 4466

  scaffold670|s       7043 AGCGA 7047
                             v  
  rnd-5_family-       4467 AGGGA 4471

Matrix = 20p43g.matrix
Kimura (with divCpGMod) = 24.25
Transitions / transversions = 1.15 (83/72)
Gap_init rate = 0.03 (20 / 694), avg. gap size = 1.10 (22 / 20)


682 12.24 0.00 0.00 scaffold670|size36325 7189 7286 (28897) rnd-5_family-571#Unknown 4575 4672 (39) m_b3169s001i7 173975

  scaffold670|s       7189 CAGGTAGAAGACACCATCCTCAAGAAGGATGGTCAAAAGGCAGACGATGC 7238
                                i    v   i  i  v  i        i        v     i  
  rnd-5_family-       4575 CAGGTGGAAGCCACTATTCTAAAAAAGGATGGCCAAAAGGCCGACGACGC 4624

  scaffold670|s       7239 GCCTGTCCCCACTCAAATCTGGGAGAATTACTTCCGGGACTCCCTACC 7286
                              ?           i  i                          i  
  rnd-5_family-       4625 GCCNGTCCCCACTCAGATTTGGGAGAATTACTTCCGGGACTCCCTGCC 4672

Matrix = 20p43g.matrix
Kimura (with divCpGMod) = 12.62
Transitions / transversions = 3.00 (9/3)
Gap_init rate = 0.00 (0 / 97), avg. gap size = 0.0 (0 / 0)


7751 12.53 0.17 0.08 scaffold670|size36325 7325 8514 (27669) rnd-1_family-738#Unknown 1 1191 (0) m_b3169s001i8 173976

  scaffold670|s       7325 GAGTCTATCCCCTACACCCATTGTGGCGAGACCGGTTAAACAATTACCGG 7374
                                              i                 ii ?  i      
  rnd-1_family-          1 GAGTCTATCCCCTACACCCGTTGTGGCGAGACCGGTTGGANAACTACCGG 50

  scaffold670|s       7375 GTATTGGGCATTTGTGTCTGGCGACGGAAGGTGTGCCGTTCATTTTGGGT 7424
                                          v            i         ?  i        
  rnd-1_family-         51 GTATTGGGCATTTGTTTCTGGCGACGGAGGGTGTGCCGNTCGTTTTGGGT 100

  scaffold670|s       7425 CTGGGTCAAACAGAAGATGCCAGAGAAGGTGCTGAAAGCCCTTCGCCATC 7474
                                           ? ?                               
  rnd-1_family-        101 CTGGGTCAAACAGAAGNTNCCAGAGAAGGTGCTGAAAGCCCTTCGCCATC 150

  scaffold670|s       7475 CGCATACGTATGTCCGGTGGAGAGACGCGCGCTACCACTGGACAATGAAA 7524
                                     i                v               i ?   i
  rnd-1_family-        151 CGCATACGTACGTCCGGTGGAGAGACGGGCGCTACCACTGGACGANGAAG 200

  scaffold670|s       7525 GGAAGATCTCAGTATCAAAAGGCCCACAAGACCCTCACTGAGCATCCCAC 7574
                             i       i     iii        ?v           i   i     
  rnd-1_family-        201 GGGAGATCTCGGTATCGGGAGGCCCACNCGACCCTCACTGGGCACCCCAC 250

  scaffold670|s       7575 ATGCAAGAAAGATTGGGGTCCGGCA-AGGAGTGTGTTATGAAGGCGAATG 7623
                           ?    i           iv      -i      i  v?v        ii 
  rnd-1_family-        251 NTGCAGGAAAGATTGGGAGCCGGCACGGGAGTGCGTGNAGAAGGCGAGCG 300

  scaffold670|s       7624 CCAGTGATTGGTGGGATTGGAGACAAGGCTCCAGGCCTTTCTTCTGGCGA 7673
                               i           ?       ii     v?   i?           i
  rnd-1_family-        301 CCAGCGATTGGTGGGANTGGAGACGGGGCTCGNGGCTNTTCTTCTGGCGG 350

  scaffold670|s       7674 TGGCCGACTTCCTTTGTGGCGTGGGCGCGCGATGGACAACCCCACTACCC 7723
                                 i v     i i         ?? v     i  i           
  rnd-1_family-        351 TGGCCGGCGTCCTTCGCGGCGTGGGCNNGGGATGGGCAGCCCCACTACCC 400

  scaffold670|s       7724 TACCAAGGAATTCCCTCGTTTCACCAAGCCCCAACAGGCACCTAGAAATC 7773
                               i    ?i    ?                 i     v  ?    v? 
  rnd-1_family-        401 TACCGAGGANCTCCCNCGTTTCACCAAGCCCCAGCAGGCCCCNAGAACNC 450

  scaffold670|s       7774 CAGAAGATAGGATAAAGTGCTGGCAGAAGCTATATAAGGTCCGGGAGAGA 7823
                            i  i  iv    v?              ? ?vii              i
  rnd-1_family-        451 CGGAGGACCGGATCNAGTGCTGGCAGAAGNTNGGCAAGGTCCGGGAGAGG 500

  scaffold670|s       7824 TTGTACATCGATGTTGGGCTGGTCTTATCACTTATGCACATGTTCTACGT 7873
                           ??         i ii    i                     ?        
  rnd-1_family-        501 NNGTACATCGACGCCGGGCCGGTCTTATCACTTATGCACATNTTCTACGT 550

  scaffold670|s       7874 GCCCAAGGGGGACTCGGATGTCCGCATGGTATATAATGGGGCCGCCTCC- 7922
                           v            ???  i     ?     ?  i  i   i ?v ?   -
  rnd-1_family-        551 CCCCAAGGGGGACNNNGACGTCCGNATGGTNTACAACGGGACNTCNTCCG 600

  scaffold670|s       7923 GAATCAATGAGTGCTTGTTTGCACCGCACTTTGGGCTACCCGTAATTTTG 7972
                            ?? ?  i  ?   i    i  ?  ?     i  ?  ?     v  ?ii 
  rnd-1_family-        601 GNNTNAACGANTGCCTGTTCGCNCCNCACTTCGGNCTNCCCGTCATNCCG 650

  scaffold670|s       7973 TATGTGCTACGCAGTCTGCGACCTGGTTACTACCAAGCTGATATGGACAT 8022
                           i i i?  ?  v           v  ?           v  i  ?   i 
  rnd-1_family-        651 CACGCNCTNCGGAGTCTGCGACCGGGNTACTACCAAGCGGACATNGACGT 700

  scaffold670|s       8023 TGGCGAAATGTTCCCGAATTTTATGTTAGGGGATCAGCTCCGCCCGTATT 8072
                           i ?v  i       i?  i  i ?vi ?     ?     ?  ?  ?  i 
  rnd-1_family-        701 CGNGGAGATGTTCCTNAACTTCANCCTNGGGGANCAGCTNCGNCCNTACT 750

  scaffold670|s       8073 CTGGGGTAGATGTCACGCATATCCGCACAACAGTGGAAGACATGCCCCAC 8122
                            ?     ?  i     ?  ii    v       i       ?        
  rnd-1_family-        751 CNGGGGTNGACGTCACNCACGTCCGGACAACAGCGGAAGACNTGCCCCAC 800

  scaffold670|s       8123 CACCTCCCCGACCCACTGGAAGAGTTCCCCAGCTGGGAGGCGGAGCGCAC 8172
                                         i               i        i    ?     
  rnd-1_family-        801 CACCTCCCCGACCCGCTGGAAGAGTTCCCCGGCTGGGAGACGGANCGCAC 850

  scaffold670|s       8173 AAAGCGGTGGGAAAGGTGGACTCGCAACTGGATGGGACTGCGCGACTCCC 8222
                           i           iv       i  v    ?v     ?     ?       
  rnd-1_family-        851 GAAGCGGTGGGAGCGGTGGACCCGGAACTNCATGGGNCTGCGNGACTCCC 900

  scaffold670|s       8223 CTTACCGTAGTATTCAGATGGTGGTGGTGGCCAAGCTGGCCTCGTATGGG 8272
                            v     ?vvi  i       i ? ?i              v        
  rnd-1_family-        901 CGTACCGNTCCATCCAGATGGCGNTNATGGCCAAGCTGGCCGCGTATGGG 950

  scaffold670|s       8273 GACAAGGACCACCCTTCGAATCCATTCCAATGGGACCATGTTGCTCAGAA 8322
                                         -i    i  ?     ?       i?  i i? v   
  rnd-1_family-        951 GACAAGGACCACCC-CCGAACCCNTTCCANTGGGACCGNGTCGTNCTGAA 999

  scaffold670|s       8323 CCTCCCCGGACAAGCTGACTATGACGCCACGTACCCATGGGTATACAAGA 8372
                              ?  ?  i     i     i   v     ?    i     ? ?    i
  rnd-1_family-       1000 CCTNCCNGGGCAAGCCGACTACGACCCCACGNACCCGTGGGTNTNCAAGG 1049

  scaffold670|s       8373 AGAGAAGAGATGGCCACATTGCAAGTGACATCTTCTTGTATGTCGATGAC 8422
                           ?vv i?ii  i  ?     i  ?  i   i   ? v ?  i  v  i   
  rnd-1_family-       1050 NCCGGNAGGACGGNCACATCGCNAGCGACGTCTNCGTNTACGTGGACGAC 1099

  scaffold670|s       8423 GGTAGACCCACAGGGTTTAGTGAGGAACAGTGTTGGGCTGTGTCACGGAG 8472
                             ?  i ?   i  ? ?iiii     i           i i         
  rnd-1_family-       1100 GGNAGGCNCACGGGNTNCGACGAGGAGCAGTGTTGGGCCGCGTCACGGAG 1149

  scaffold670|s       8473 ATTTTGTTTGGTATGTTCTCATCTGGGCATGCAAGACGCCTC 8514
                           ?     i i           iv     ?              
  rnd-1_family-       1150 NTTTTGCTCGGTATGTTCTCGGCTGGGNATGCAAGACGCCTC 1191

Matrix = 20p43g.matrix
Kimura (with divCpGMod) = 9.92
Transitions / transversions = 3.03 (112/37)
Gap_init rate = 0.00 (3 / 1189), avg. gap size = 1.00 (3 / 3)


21681 14.85 0.17 0.33 scaffold670|size36325 7555 11168 (25015) C rnd-1_family-482#Unknown (0) 3608 1 m_b3169s001i9 173977

  scaffold670|s       7555 ACCCTCACTGAGCATCCCACATGCAAGAAAGATTGGGGTCCGGCA-AGGA 7603
                                     i   i     ?    i            ?      -i   
C rnd-1_family-       3608 ACCCTCACTGGGCACCCCACNTGCAGGAAAGATTGGGGNCCGGCACGGGA 3559

  scaffold670|s       7604 GTGTGTTATGAAGGCGAATGCCAGTGATTGGTGGGATTGGAGACAAGGCT 7653
                              i  ??v        ii     i           ?       ii    
C rnd-1_family-       3558 GTGCGTNNAGAAGGCGAGCGCCAGCGATTGGTGGGANTGGAGACGGGGCT 3509

  scaffold670|s       7654 CCAGGCCTTTCTTCTGGCGATGGCCGACTTCCTTTGTGGCGTGGGCGCGC 7703
                            v? ? i?           i      i v     i i         v  v
C rnd-1_family-       3508 CGNGNCTNTTCTTCTGGCGGTGGCCGGCGTCCTTCGCGGCGTGGGCCCGG 3459

  scaffold670|s       7704 GATGGACAACCCCACTACCCTACCAAGGAATTCCCTCGTTTCACCAAGCC 7753
                                ?  i               i    ?i    ?              
C rnd-1_family-       3458 GATGGNCAGCCCCACTACCCTACCGAGGANCTCCCNCGTTTCACCAAGCC 3409

  scaffold670|s       7754 CCAACAGGCACCTAGAAATCCAGAAGATAGGATAAAGTGCTGGCAGAAGC 7803
                              i     v  ?    v?  i  i  ii    v               ?
C rnd-1_family-       3408 CCAGCAGGCCCCNAGAACNCCGGAGGACGGGATCAAGTGCTGGCAGAAGN 3359

  scaffold670|s       7804 TATATAAGGTCCGGGAGAGATTGTACATCGATGTTGGGCTGGTCTTATCA 7853
                            ?vii              i??         i ii    i     ? v i
C rnd-1_family-       3358 TNGGCAAGGTCCGGGAGAGGNNGTACATCGACGCCGGGCCGGTCTNAGCG 3309

  scaffold670|s       7854 CTTATGCACATGTTCTACGTGCCCAAGGGGGACTCGGATGTCCGCATGGT 7903
                               i      -        ?            ? ?  i     v     
C rnd-1_family-       3308 CTTACGCACAT-TTCTACGTNCCCAAGGGGGACNCNGACGTCCGGATGGT 3260

  scaffold670|s       7904 ATATAATGGGGCCGCCTCCG-AATCAATGAGTGCTTGTTTGCACCGCACT 7952
                           ?  i  i   i ?v ?    -?? ?  i  ?   i    i  ?  ?    
C rnd-1_family-       3259 NTACAACGGGACNTCNTCCGGNNTNAACGANTGCCTGTTCGCNCCNCACT 3210

  scaffold670|s       7953 TTGGGCTACCCGTAATTTTGTATGTGCTACGCAGTCTGCGACCTGGTTAC 8002
                            i  ?  ?     v  ?iv i i i   ?  ?  i    ??  v  ?   
C rnd-1_family-       3209 TCGGNCTNCCCGTCATNCGGCACGCGCTNCGNAGCCTGCNNCCGGGNTAC 3160

  scaffold670|s       8003 TACCAAGCTGATATGGACATTGGCGAAATGTTCCCGAATTTTATGTTAGG 8052
                                   v  i  ?   i i ?v  i       i?  i  i  vi i  
C rnd-1_family-       3159 TACCAAGCGGACATNGACGTCGNGGAGATGTTCCTNAACTTCATCCTGGG 3110

  scaffold670|s       8053 GGATCAGCTCCGCCCGTATTCTGGGGTAGATGTCACGCATATCCGCACAA 8102
                              ?     ?  ?  v  i  i     ?  i     ?  ii    v    
C rnd-1_family-       3109 GGANCAGCTNCGNCCCTACTCCGGGGTNGACGTCACNCACGTCCGGACAA 3060

  scaffold670|s       8103 CAGTGGAAGACATGCCCCACCACCTCCCCGACCCACTGGAAGAGTTCCCC 8152
                              i   i   v                      i               
C rnd-1_family-       3059 CAGCGGAGGACCTGCCCCACCACCTCCCCGACCCGCTGGAAGAGTTCCCC 3010

  scaffold670|s       8153 AGCTGGGAGGCGGAGCGCACAAAGCGGTGGGAAAGGTGGACTCGCAACTG 8202
                           i        i          i           iv       i  v    ?
C rnd-1_family-       3009 GGCTGGGAGACGGAGCGCACGAAGCGGTGGGAGCGGTGGACCCGGAACTN 2960

  scaffold670|s       8203 GATGGGACTGCGCGACTCCCCTTACCGTAGTATTCAGATGGTGGTGGTGG 8252
                           v     ?     ?        v     ?vvi  i  i      ? ?i ? 
C rnd-1_family-       2959 CATGGGNCTGCGNGACTCCCCGTACCGNTCCATCCAAATGGTGNTNATNG 2910

  scaffold670|s       8253 CCAAGCTGGCCTCGTATGGGGACAAGGACCACCCTTCGAATCCATTCCAA 8302
                                 v? i?v    i                 i-    i  ?     ?
C rnd-1_family-       2909 CCAAGCANGTNGCGTACGGGGACAAGGACCACCCC-CGAACCCNTTCCAN 2861

  scaffold670|s       8303 TGGGACCATGTTGCTCAGAACCTCCCCGGACAAGCTGACTATGACGCCAC 8352
                                ? i?  i i? v         ?  ?     i     i   v    
C rnd-1_family-       2860 TGGGANCGNGTCGTNCTGAACCTCCCNGGNCAAGCCGACTACGACCCCAC 2811

  scaffold670|s       8353 GTACCCATGGGTATACAAGAAGAGAAGAGATGGCCACATTGCAAGTGACA 8402
                            ???  ?     ? v    i?vv i?i?  i  ?     ?  ?  i   i
C rnd-1_family-       2810 GNNNCCNTGGGTNTTCAAGGNCCGGNANGACGGNCACATNGCNAGCGACG 2761

  scaffold670|s       8403 TCTTCTTGTATGTCGATGACGGTAGACCCACAGGGTTTAGTGAGGAACAG 8452
                              ? v ?  i  v  i     ?  i ?   -   ? ii i     i   
C rnd-1_family-       2760 TCTNCGTNTACGTGGACGACGGNAGGCNCAC-GGGNTCGGCGAGGAGCAG 2712

  scaffold670|s       8453 TGTTGGGCTGTGTCACGGAGATTTTGTTTGGTATGTTCTCATCTGGGCAT 8502
                             i     i i         ?     i i      ?    iv     ?  
C rnd-1_family-       2711 TGCTGGGCCGCGTCACGGAGNTTTTGCTCGGTATGNTCTCGGCTGGGNAT 2662

  scaffold670|s       8503 GCAAGACGCCTCCCAAAAACGTACGACCCCATCTCAAACGCCGGGTCCCT 8552
                              i         ?ii  i  v    ?            v     ?    
C rnd-1_family-       2661 GCAGGACGCCTCCNGGAAGCGGACGANCCCATCTCAAACCCCGGGNCCCT 2612

  scaffold670|s       8553 GGGCGGGGAGTGTCATTCACACACGGGACGCACTAGTGGCGTTGGTGTCG 8602
                                     i   i i                 ?              ?
C rnd-1_family-       2611 GGGCGGGGAGCGTCGTCCACACACGGGACGCACTNGTGGCGTTGGTGTCN 2562

  scaffold670|s       8603 CAGAAGAAGTGGGACAAAACCAAAGACATGATCCGGGAGCTGTCAGATTT 8652
                                            i   v    ?v     vi         i  ii 
C rnd-1_family-       2561 CAGAAGAAGTGGGACAAGACCCAAGANCTGATCGAGGAGCTGTCGGACCT 2512

  scaffold670|s       8653 GATAGACGGAAGGGATGACGGGAGGATCCCCATGAAACGGCTGGAGCAAA 8702
                                         vi                ?   i           i 
C rnd-1_family-       2511 GATAGACGGAAGGGCCGACGGGAGGATCCCCANGAAGCGGCTGGAGCAGA 2462

  scaffold670|s       8703 TACGGGGATTCTTGATTTATGTGTCACGGACATATGATTGGATGCCGCCC 8752
                            v     v   i    i  i  v  ?     ?  i  v    i vi?   
C rnd-1_family-       2461 TCCGGGGCTTCCTGATCTACGTCTCNCGGACNTACGAGTGGACGGTNCCC 2412

  scaffold670|s       8753 TATCTCAAAGGCCTTCATCTGACTATTGATAGTTGGAGGGAGGGGCGCAC 8802
                             i  ?  i  ?  ?  i  ?  i  i  ii ?           -  v  
C rnd-1_family-       2411 TACCTNAAGGGNCTNCACCTNACCATCGACGGNTGGAGGGAGGG-CGGAC 2363

  scaffold670|s       8803 CAAGAGGGGTTGGAAAGTGCGGCGTCCCAAATCTCAATTCACCATTTGGG 8852
                            i               i vi   ?      i        i  i ?    
C rnd-1_family-       2362 CGAGAGGGGTTGGAAAGCGAAGCGNCCCAAACCTCAATTCGCCGTNTGGG 2313

  scaffold670|s       8853 AATGGGAAGGTGAGCAGTGGGTTGACGTGGGCTCAGAGGCGTACGCTGAG 8902
                                     v           i           i    v      i   
C rnd-1_family-       2312 AATGGGAAGGGGAGCAGTGGGTCGACGTGGGCTCGGAGGAGTACGCCGAG 2263

  scaffold670|s       8903 GCCACCGCAGGAGCCTCCAAAGCTCCCGACCTGGTGTCTCCAGTTGATCG 8952
                                             i    i  ?  ?i     v i  i  i     
C rnd-1_family-       2262 GCCACCGCAGGAGCCTCCGAAGCCCCNGANTTGGTGGCCCCGGTCGATCG 2213

  scaffold670|s       8953 TTTTAAAGACGATGTGGAGGCCCTCAAGAAGCTATTTTCAGGTACTGAAC 9002
                           i  ? ii     i  ?  ?       ?      i  iv i  i  i    
C rnd-1_family-       2212 CTTNAGGGACGACGTNGANGCCCTCANGAAGCTGTTCGCGGGCACCGAAC 2163

  scaffold670|s       9003 CTTCGGTTTCCCTTCTCCGGGCCACCCAGTCATACTCGGCCTTATATCTC 9052
                            ii     i   v-                             i  i  v
C rnd-1_family-       2162 CCCCGGTTCCCCG-CTCCGGGCCACCCAGTCATACTCGGCCTTGTACCTG 2114

  scaffold670|s       9053 ATGGGAGATGCCAGTGGAAAGGGTTTTGGATCCGCTGTCTGGGACACAGA 9102
                                ?  i     i  i     ?  i  ?  ?  i  ?          ?
C rnd-1_family-       2113 ATGGGNGACGCCAGCGGGAAGGGNTTCGGNTCNGCCGTNTGGGACACAGN 2064

  scaffold670|s       9103 GAATATCCTTTGGGAATCGGGAAACTACAACCCGACATACCAGTTGGAGA 9152
                              i     ?     i     ??     i?      ?      ??     
C rnd-1_family-       2063 GAACATCCTNTGGGAGTCGGGNNACTACGNCCCGACNTACCAGNNGGAGA 2014

  scaffold670|s       9153 GCTCCAATTATAGAGAAGCGGATAATCTTGTCTCCCGTTTGGAGCGGTTG 9202
                           v   ?  i ?i?       ?  i  i  v        vi     vi    
C rnd-1_family-       2013 CCTCNAACTNCNGAGAAGCNGACAACCTGGTCTCCCGGCTGGAGGAGTTG 1964

  scaffold670|s       9203 GAGAAGGATGGTCGCTTGATGGATGCAGAAGTGATGGTGTTTACGGATAA 9252
                                   i  ?       i   i  i  i  ?v v  v  i     i  
C rnd-1_family-       1963 GAGAAGGACGGNCGCTTGACGGACGCGGAGGTNTTCGTCTTCACGGACAA 1914

  scaffold670|s       9253 TTCTACATTTGAGGGGTGCTATTATAAGGGGCACTCCCAGTCCGAGAAGC 9302
                           iv ii i  i     ?vv  v   i     ?     ?? v          
C rnd-1_family-       1913 CGCCGCGTTCGAGGGNACCTTTTACAAGGGNCACTCNNACTCCGAGAAGC 1864

  scaffold670|s       9303 TGACAGACATCATCCTTCGGGTGAGACAGCTACAACAACGCACCGGTATT 9352
                            ? vv  ??       ?   v ?v i   v ?    i ? ?     ii i
C rnd-1_family-       1863 TNAACGANNTCATCCTNCGGCTNCGGCAGGTNCAACGANGNACCGGCGTC 1814

  scaffold670|s       9353 TTGCTCCACGTCATTCATATTGCTGGTACCCGAATGAAGGTAGCGG-AAT 9401
                           v ?  ?     ?  i  ii v  v  ?  ?  ?       vi    -?  
C rnd-1_family-       1813 ATNCTNCACGTNATCCACGTGGCGGGNACNCGNATGAAGGAGGCGGGNAT 1764

  scaffold670|s       9402 TGACGGGCTGTCCAGGGGGGACTTGCTGGAAGGGATGATGAAATCTGGAG 9451
                           i     ?      v        i  ?       ?        ii v   ?
C rnd-1_family-       1763 CGACGGNCTGTCCCGGGGGGACCTGNTGGAAGGNATGATGAAGCCGGGAN 1714

  scaffold670|s       9452 CGACTCCCTGGAGTTTTTTACCCTTAAGCCAGACCGCCGATGACCGAACT 9501
                               i ??  vi    i? i     v      i v     i  ?  i? v
C rnd-1_family-       1713 CGACCCNNTGCGGTTTCNTGCCCTTCAGCCAGGCGGCCGACGANCGGNCG 1664

  scaffold670|s       9502 AAAGGGGCAGTCTCTCAATGGATTCAGTCCTGGTGGACAAGGGAGGATGG 9551
                           ii      i    v-      i ? i                     i  
C rnd-1_family-       1663 GGAGGGGCGGTCTG-CAATGGGTNCGGTCCTGGTGGACAAGGGAGGACGG 1615

  scaffold670|s       9552 GGCTGCCTGGTGTGGGGTATCACTCAAGACATTAGCCCCTGAAGACTGGT 9601
                              i        i    i i ?        ?        i          
C rnd-1_family-       1614 GGCCGCCTGGTGCGGGGCACCNCTCAAGACNTTAGCCCCCGAAGACTGGT 1565

  scaffold670|s       9602 TCCTCCTCCATGAATGCAATCAACCCAGACTATGGGTGCCCGCTCCGGCC 9651
                             ???  ?  i    ? i    i     i  ?     v   v i   -  
C rnd-1_family-       1564 TCNNNCTNCACGAATNCGATCAGCCCAGGCTNTGGGTCCCCCCCCCG-CC 1516

  scaffold670|s       9652 GCCATGCCCACCGTATTAGAGTTATTCAATGATGATCGCCTCACGAACCC 9701
                                 v v     ii i   ? i   i?i  v  i  ?  vi  ?    
C rnd-1_family-       1515 GCCATGGCGACCGTGCTGGAGNTGTTCGNCGAGGACCGNCTGGCGNACCC 1466

  scaffold670|s       9702 TCATCTCCCCCATGTGTTTGCTGTGCCGCGATTGATGACTCATTTGTGGC 9751
                           ?  iv       i  ?        ?  v  ?i       ?  ii      
C rnd-1_family-       1465 NCACGTCCCCCACGTNTTTGCTGTNCCCCGNCTGATGACNCACCTGTGGC 1416

  scaffold670|s       9752 GCAAACAGTTGTCGAAAGATGCTGATGTTGTGTTTACTGTCCCCTGTGAC 9801
                            v  i      ? ?  i  i  ?  i  i     i               
C rnd-1_family-       1415 GAAAGCAGTTGNCNAAGGACGCNGACGTCGTGTTCACTGTCCCCTGTGAC 1366

  scaffold670|s       9802 CCAGCCTTCTGGCCCATTGATATGCACGAACCCTTAATTATTCTGATCGT 9851
                                          ii ? i            i ?  ii    v     
C rnd-1_family-       1365 CCAGCCTTCTGGCCCGCTNACATGCACGAACCCCTNATCGTTCTCATCGT 1316

  scaffold670|s       9852 GTTCCCTCTCACATTTGTCCAAAGCTACCAAGGTCCATGGGTGGTTAAGG 9901
                           v         i   ?i      i      i?  ?  ?       i?    
C rnd-1_family-       1315 CTTCCCTCTCGCATNCGTCCAAGGCTACCGNGGNCCNTGGGTGGCNAAGG 1266

  scaffold670|s       9902 GAACTGACAGTGTCGCTCAAACGGAGGGAGCCCTCAACCGAGGCTTCAAG 9951
                                 ? i - i ?   i      v                        
C rnd-1_family-       1265 GAACTGNCGG-GCCNCTCGAACGGACGGAGCCCTCAACCGAGGCTTCAAG 1217

  scaffold670|s       9952 ATATGGAGAGAGGGGCGAAATGACCCAAGGAAACTTCATGAGTTGGAAGG 10001
                           v ?     i?                         v     vi       
C rnd-1_family-       1216 CTNTGGAGGNAGGGGCGAAATGACCCAAGGAAACTGCATGACCTGGAAGG 1167

  scaffold670|s      10002 GTATGTGCCGCACCTGTGGAAAGGTCCGGCAGAATGGAGCCGGCTTGTTC 10051
                            i i      vii?     i  i?     v          ?  vi     
C rnd-1_family-       1166 GCACGTGCCGGGTNTGTGGGAAANTCCGGAAGAATGGAGCNGGGCTGTTC 1117

  scaffold670|s      10052 TGCTCCA-TTTCTTGATGCCCAGAGGGAGTTTCCCCCCGTGCAGGAATGT 10100
                                v -          ?                               
C rnd-1_family-       1116 TGCTCGAATTTCTTGATGNCCAGAGGGAGTTTCCCCCCGTGCAGGAATGT 1067

  scaffold670|s      10101 ATGGTGCGGAGATTGCTATGTACCTCATCCCAACGATCCTTTTCCTGTCC 10150
                           ?        i ?i  i  i ?  v?  -   i    i  ?  i  i    
C rnd-1_family-       1066 NTGGTGCGGGGNCTGTTACGNACGNCA-CCCGACGACCCNTTCCCCGTCC 1018

  scaffold670|s      10151 AGGACTTGCCGGAGGAGGACGAAGGGATAGAAGTCCCCATAAACGACGAC 10200
                                 i                     i         i  i        
C rnd-1_family-       1017 AGGACTCGCCGGAGGAGGACGAAGGGATGGAAGTCCCCGTAGACGACGAC 968

  scaffold670|s      10201 CACGCGAACGCAAGAGGAAGAGACAGCGACCATCTGATGGGAGTCCCCTT 10250
                                                   i v     i        i     ?  
C rnd-1_family-        967 CACGCGAACGCAAGAGGAAGAGACGGGGACCACCTGATGGGGGTCCCNTT 918

  scaffold670|s      10251 TGAATGCGACCTCTGTCAGTTCCGGAACGTAAAGAAACGGGATCCCGTTC 10300
                           i  i           i  v   ?       viv         i      -
C rnd-1_family-        917 CGAGTGCGACCTCTGCCACTTCNGGAACGTCGCGAAACGGGACCCCGTT- 869

  scaffold670|s      10301 TCTCTAACGCAGCAGATGGATACACCTTGTTGGGGATTCGTCGAGTAAAT 10350
                               ii       i  i i       i  vi v v  i  ?    iv ?i
C rnd-1_family-        868 TCTCCGACGCAGCGGACGAATACACCCTGACGTGCATCCGNCGAGCCANC 819

  scaffold670|s      10351 CTGGACGT-GTGCGGCAGCCGGGCACCCAGAACAGACAAGGCCAATCTTA 10399
                                  i-?  i  --       i     v  i v         i  i 
C rnd-1_family-        818 CTGGACGCCNTGTGG--GCCGGGCGCCCAGCACGGTCAAGGCCAACCTCA 771

  scaffold670|s      10400 ACAGGCTTGTTGC-GGATTGCCTGTCAGCAGAATTCACATATGAACTGTC 10448
                             v   v  iv  -   i i  v ? i     i   i i vi  ?   ? 
C rnd-1_family-        770 ACCGGCATGCGGCTGGACTACCGGNCGGCAGAGTTCGCGTTCGANCTGNC 721

  scaffold670|s      10449 GGATTATTTGCCTCAGTTGGGCTGGCCGTATGTGGAAGACCGGGTGGGTA 10498
                              ii  i    i   i    ?      ? ?  ?      v       v 
C rnd-1_family-        720 GGACCATCTGCCCCAGCTGGGNTGGCCGNANGTNGAAGACAGGGTGGGAA 671

  scaffold670|s      10499 TGGCAATTGCTCTCGTAACTCTTAACGCGTCACTGCGTCCAGGAAAGTAT 10548
                              v i i  i?    ?  i  ?v    v  v     ?  i  ???   i
C rnd-1_family-        670 TGGGAGTCGCCNTCGTNACCCTNCACGCCTCCCTGCGNCCGGGNNNGTAC 621

  scaffold670|s      10549 GCCAATCACCTACAGTACGATACTATGAGAAAAACACCTACCTGGTTCAG 10598
                               i?     ?        ii ?     i     v  i  ?    v i 
C rnd-1_family-        620 GCCAGNCACCTNCAGTACGACGCNATGAGGAAAACCCCCACNTGGTACGG 571

  scaffold670|s      10599 ACACGCCCACTCGGCCGGACGAGGGTATAACGTGGACACGTTGTATGCTC 10648
                                i?                         i      vi    i  i 
C rnd-1_family-        570 ACACGTNCACTCGGCCGGACGAGGGTATAACGCGGACACCCTGTACGCCC 521

  scaffold670|s      10649 AAGACGAAAAGAGAGTCCATGCCACCACGTGTGTGACCTCGGGAGAGTGG 10698
                            i     i i  ii  ?  i           ivi?  vv v         
C rnd-1_family-        520 AGGACGAGAGGAAGGTNCACGCCACCACGTGCCCNACGGCCGGAGAGTGG 471

  scaffold670|s      10699 TTTGTGAGGTTCAAGTTGGGAGCCAAATACCGGATGGGTCAGATACGACG 10748
                             i  ?v        i    i  ?  iiv??       ?           
C rnd-1_family-        470 TTCGTNCGGTTCAAGCTGGGGGCNAAGCTNNGGATGGGNCAGATACGACG 421

  scaffold670|s      10749 TCAAGACGAGGCTTTCACGCCTGACATCATTCACGCATTAGATAAGATCA 10798
                           ?   i       ii    ?  ? ?   ?  i     vi i  ii  i ?i
C rnd-1_family-        420 NCAAAACGAGGCCCTCACNCCNGNCATNATCCACGCCCTGGACGAGGTNG 371

  scaffold670|s      10799 CTCAGGACCTCTGGGCAAACTCGTTGGTGGAGGCAGAGAAGAAACGGTTG 10848
                            ?            v ?          i      i      i        
C rnd-1_family-        370 CNCAGGACCTCTGGTCNAACTCGTTGGCGGAGGCGGAGAAGGAACGGTTG 321

  scaffold670|s      10849 GAGGAATTGATGGTGTATGTCCTGATGACTTTCTGTGGAAACCTACGCGG 10898
                                i      ?i  vi                 i  ?iv   ?  v  
C rnd-1_family-        320 GAGGAGTTGATGNCGTTCGTCCTGATGACTTTCTGCGGNGCCCTNCGAGG 271

  scaffold670|s      10899 TGAAGAGGTCCCGCTGGCATCCCTCACCGGTATGCGAACCCTTTGGGAAG 10948
                           v  i        ?    i?        v  ?    ??  v  i       
C rnd-1_family-        270 AGAGGAGGTCCCNCTGGTNTCCCTCACGGGNATGCNNACGCTCTGGGAAG 221

  scaffold670|s      10949 ATTCCATCAACTCCCCAGAACCCTTCATCATGGTTACGCTACATGGGCGC 10998
                            ??   i         i  i   iv         i  v  ?  i     v
C rnd-1_family-        220 ANNCCACCAACTCCCCGGAGCCCCACATCATGGTCACCCTNCACGGGCGG 171

  scaffold670|s      10999 TTCAAAGGGGAAAATGAACTAAGGTGGCATTGTATACCCATACCGGCACA 11048
                                      i vi i?  iv       i  ii v           ?  
C rnd-1_family-        170 TTCAAAGGGGAGACCGGNCTGCGGTGGCACTGCGTCCCCATACCGGCNCA 121

  scaffold670|s      11049 AACCAGATCTGGCCTTCCCACCCTCAAGTGGTTCAGGAGGATCATGAGGA 11098
                           i        ?  ?  ?  ?ii ??v      v i      ?  i      
C rnd-1_family-        120 GACCAGATCNGGNCTNCCNGTCNNGAAGTGGATTAGGAGGNTCGTGAGGA 71

  scaffold670|s      11099 GGAACTTAGTGATTGAGAATCGACAGAACGGATGGCTTTTTGCTGATGAT 11148
                                 i      i     ?                 ?  i  ?  i  v
C rnd-1_family-         70 GGAACTCAGTGATCGAGAANCGACAGAACGGATGGCTNTTCGCNGACGAG 21

  scaffold670|s      11149 AAGGGAAACCGGAGGAAGAT 11168
                                v              
C rnd-1_family-         20 AAGGGCAACCGGAGGAAGAT 1

Matrix = 20p43g.matrix
Kimura (with divCpGMod) = 12.92
Transitions / transversions = 2.52 (383/152)
Gap_init rate = 0.00 (18 / 3613), avg. gap size = 1.00 (18 / 18)

3411 22.24 2.43 2.95 scaffold670|size36325 10455 11441 (24742) C rnd-1_family-801#Unknown (32) 1363 382 m_b3169s001i10 173977

  scaffold670|s      10455 TTTGCCTCAGTTGGGCTGGCCGTATGTGGAAGACCGGGTGGGTATGGCAA 10504
                            i    iv       ?   ?vvv ?         v i     v    v i
C rnd-1_family-       1363 TCTGCCCAAGTTGGGNTGGNACAANGTGGAAGACAGAGTGGGAATGGGAG 1314

  scaffold670|s      10505 TTGCTCTCGTAACTCTTAACGCGTCACTGCGTCCAGGAAAGTATGCCAAT 10554
                            i  i?    ?  i  ?v    v  v     ?  i  ?v-   i    i?
C rnd-1_family-       1313 TCGCCNTCGTNACCCTNCACGCCTCCCTGCGNCCGGGNC-GTACGCCAGN 1265

  scaffold670|s      10555 CACCTACAGTACGATACTATGAGAAAAACACCTACCTGGTTCAGACACGC 10604
                                ?        ii ?     i     v  i  ?    v i ?    i
C rnd-1_family-       1264 CACCTNCAGTACGACGCNATGAGGAAAACCCCCACNTGGTACGGNCACGT 1215

  scaffold670|s      10605 CCACT-CGGCCGGACGAGG-GTATAACGTGGACACGTTGTATGCTCAAGA 10652
                           ?   i-   --  i  v  -?  ii   i   ?  vi    i  i  i  
C rnd-1_family-       1214 NCACCGCGG--GGGCGCGGCNTACGACGCGGANACCCTGTACGCCCAGGA 1167

  scaffold670|s      10653 CGAAAAGAGAGTCCATGCCACCACGTGTGTGACCTCGGGAGAGTGGTTTG 10702
                              i i  ii  ?  i           ivi?  vv v           i 
C rnd-1_family-       1166 CGAGAGGAAGGTNCACGCCACCACGTGCCCNACGGCCGGAGAGTGGTTCG 1117

  scaffold670|s      10703 TGAGGTTCAAGTTGGGAGCCAAATACCGGATGGGTCAGATACGACGTCAA 10752
                            ?v        i    i  ?  iiv??       ?     ?  ?  ?   
C rnd-1_family-       1116 TNCGGTTCAAGCTGGGGGCNAAGCTNNGGATGGGNCAGATNCGNCGNCAA 1067

  scaffold670|s      10753 GACGAGGCTTTCACGCCTGACATCATTCACGCATTAGATAAGATCACTCA 10802
                           i       i     ?  ?     ?  i     vi i  ii  i vi iv 
C rnd-1_family-       1066 AACGAGGCCTTCACNCCNGACATNATCCACGCCCTGGACGAGGTGGCCGA 1017

  scaffold670|s      10803 GGACCTCTGGGCAAACTCGTTGGTGGAGGCAGAGAAGAAACG-----GTT 10847
                              ?vv    --- i ---    iv   i i    ? -i   ----- ? 
C rnd-1_family-       1016 GGANGACTGG---AGC---TTGGCCGAGACGGAGANG-GACGAAGACGNT 974

  scaffold670|s      10848 GGAGGAATTGATGGTGTATGTCCTGATGACTTTCTGTGGAAACCTACGCG 10897
                           ?     ?i     ?i  vi         i ?     i viiv   i  v 
C rnd-1_family-        973 NGAGGANCTGATGNCGTTCGTCCTGATGGCNTTCTGCGCGGCCCTGCGAG 924

  scaffold670|s      10898 GTGAAGAGGTCCCGCTGGCATCCCTCACCGGTATGCGAACCCTTTGGGAA 10947
                            v  i        ?    i?        v  i    vv  vi i      
C rnd-1_family-        923 GAGAGGAGGTCCCNCTGGTNTCCCTCACGGGCATGCTCACGTTCTGGGAA 874

  scaffold670|s      10948 GATTCCATCAACTCCCCAGAAC-CCTT-CATCATGGTTACGCTACATGGG 10995
                             ?v   i -   vvv ii?  -   i-         i  v  ?  i   
C rnd-1_family-        873 GANACCACC-ACTGAGCGANACGCCTCACATCATGGTCACCCTNCACGGG 825

  scaffold670|s      10996 CGCTTCAAAGGGGAAAATGAACTAAGGTGGCATTGTATACCCAT-ACCGG 11044
                             v           i vi i?  iv       i  ii v     -?   v
C rnd-1_family-        824 CGGTTCAAAGGGGAGACCGGNCTGCGGTGGCACTGCGTCCCCATNNCCGT 775

  scaffold670|s      11045 CACAAACCAGATCTGGCCTTCCCACCCTCAAGTGGTTCAGGAGGATCA-T 11093
                             - i  vv    v  ?  ?  ?ii ??v      v -?   v v ii- 
C rnd-1_family-        774 CA-AGACGCGATCGGGNCTNCCNGTCNNGAAGTGGAT-NGGACGCTTGTT 727

  scaffold670|s      11094 GAGGAGGAACTTAGTGATTGAGAATCGACAGAACGGATGGCTTTTTGCTG 11143
                             i     ivvii v i v     v   v  vvv        v  i  v 
C rnd-1_family-        726 GAAGAGGAGGACGGAGGTGGAGAAACGAGAGTCGGGATGGCTGTTCGCGG 677

  scaffold670|s      11144 ATGATAAGGGAAACCGGAGGAAGATGGGTTACTATGACCCTCTATTGGTG 11193
                            i  ?i    ? i?         v v  ??    i     i? i   v  
C rnd-1_family-        676 ACGANGAGGGNAGNCGGAGGAAGTTCGGNNACTACGACCCCNTGTTGCTG 627

  scaffold670|s      11194 GAA---TTAGTGGAAAAGGTCAAGCACCACTTCCCCA-GCAT-AATCCCT 11238
                              ---   v   i  ii v   v iv ----   v -   i-i     -
C rnd-1_family-        626 GAATGCTTACTGGGAAGAGGCAACCGGC----CCCGATGCACGGATCCC- 582

  scaffold670|s      11239 GCATTGGTAGACCCATCAGATTTTAGTTTGTGGAGATCCGGGCGGTGAGG 11288
                             ---        ivvvi  i  i  ii          ?  ?   ---i 
C rnd-1_family-        581 GC---GGTAGACCTCGGGGACTTCAGCCTGTGGAGATCNGGNCGG---AG 538

  scaffold670|s      11289 TGGGACCACCACC---ACCGTTAGCTTGGGAGTGCCTCAACCG-ATTATT 11334
                           ?   i        ---i   ii i iv   i  -  ? ii  i-i i  i
C rnd-1_family-        537 NGGGGCCACCACCGAGGCCGCCAACCGGGGGGT-CCNCGGCCACGTCATC 489

  scaffold670|s      11335 GACCTGATGGGGCGCTGG-CGCACCCGA--GAGGCCAAAAGAGGTACTCT 11381
                                ?     ?  v   -v   ---  --     ?ivv ii  v    v
C rnd-1_family-        488 GACCTNATGGGNCGGTGGAGGCA---GAAGGAGGCNGCCAAGGGGACTCA 442

  scaffold670|s      11382 ACCTGGTCTGCCTATGAGGCAAGTGTACACCCAGGTGAAGAATGCGGTTT 11431
                           i  ?  ?  ?  i        i        ?          ii  -   i
C rnd-1_family-        441 GCCNGGNCTNCCCATGAGGCAGGTGTACACNCAGGTGAAGAGCGC-GTTC 393

  scaffold670|s      11432 CTGG-AATGCT 11441
                            i  -      
C rnd-1_family-        392 CCGGCAATGCT 382

Matrix = 20p43g.matrix
Kimura (with divCpGMod) = 24.06
Transitions / transversions = 1.60 (131/82)
Gap_init rate = 0.04 (44 / 986), avg. gap size = 1.20 (53 / 44)

3922 14.40 1.52 0.75 scaffold670|size36325 11062 11719 (24464) C rnd-1_family-876#Unknown (0) 663 1 m_b3169s001i11 173977

  scaffold670|s      11062 CTTCCCACCCTCAAGTGGTTCAGGAGGATCATGAGGAGGAACTTAGTGAT 11111
                             i    i?                     i               --- 
C rnd-1_family-        663 CTCCCCATNCTCAAGTGGTTCAGGAGGATCGTGAGGAGGAACTTAG---T 617

  scaffold670|s      11112 TGAGAATC---GACAGAACGGATGGCTTTTTGCTGATGATAAGGGAAACC 11158
                               i ? --- ? i            v     v  i  v     v    
C rnd-1_family-        616 TGAGGANCAGGGNCGGAACGGATGGCTGTTTGCGGACGAGAAGGGCAACC 567

  scaffold670|s      11159 GGAGGAAGATGGGTTACTATGACCCTCTATTGGTGGAATTAGTGGAAAAG 11208
                                   ?    ?     i     i? i   ?    ?i iv        
C rnd-1_family-        566 GGAGGAAGNTGGGNTACTACGACCCCNTGTTGNTGGANCTGCTGGAAAAG 517

  scaffold670|s      11209 GTCAAGCACCACTTCCCCAGCATAATCCCTGCATTGGTAGACCCATCAGA 11258
                             ?   v?          i vi?i    ? ? vvi   i     vv?i  
C rnd-1_family-        516 GTNAAGANCCACTTCCCCGGAGNGATCCNTNCCGCGGTGGACCCCGNGGA 467

  scaffold670|s      11259 TTTTAGTTTGTGGAGATCCGGGCGGTGAGGTGGGACCACCACC---ACCG 11305
                           i  i   i          v   ?  i    i   i        ---i   
C rnd-1_family-        466 CTTCAGTCTGTGGAGATCGGGGNGGCGAGGCGGGGCCACCACCGAGGCCG 417

  scaffold670|s      11306 TTAGCTTGGGAGTGCCTCAACCGATTATTGACCTGATGGGGCGCTGGCGC 11355
                           ii i iv         ?  i  vi i        ?        v      
C rnd-1_family-        416 CCAACCGGGGAGTGCCNCAGCCCGTCATTGACCTNATGGGGCGGTGGCGC 367

  scaffold670|s      11356 ACCCGAGAGGCCAAAAGAGGTACTCTACCTGGTCTGCCTATGAGGCAAGT 11405
                            -v? i     ?iv      i  ?vvi  ?  ?  ?  i        i  
C rnd-1_family-        366 A-GNGGGAGGCNGCAAGAGGCACNGAGCCNGGNCTNCCCATGAGGCAGGT 318

  scaffold670|s      11406 GTACACCCAGGTGAAGAATGCGGTTTCTGGAATGCTTATTTTTGCCAAGT 11455
                                            ii     ii v v                    
C rnd-1_family-        317 GTACACCCAGGTGAAGAGCGCGGTCCCGGCAATGCTTATTTTTGCCAAGT 268

  scaffold670|s      11456 ACTTCTAAACCAAGTACTTGGCCAG-TGAGACTCATTAGTTGTGTTTACA 11504
                               i     ?v             -    -    i vv i?        
C rnd-1_family-        267 ACTTTTAAACNCAGTACTTGGCCAGATGAG-CTCACTCTTCNTGTTTACA 219

  scaffold670|s      11505 TGTTCGGAGGGGGTTT-TTGCACCTCAATTCTCTTAGG-CCAATGACTTG 11552
                                           -     i    v          -    i      
C rnd-1_family-        218 TGTTCGGAGGGGGTTTATTGCATCTCATTTCTCTTAGGACCAACGACTTG 169

  scaffold670|s      11553 CTTAGTGTTGAA-GAGGGGATTGACGTTGGACCCGCACGGGAGTAGTTGC 11601
                                i      -   v    i                            
C rnd-1_family-        168 CTTAGCGTTGAAGGAGTGGATCGACGTTGGACCCGCACGGGAGTAGTTGC 119

  scaffold670|s      11602 GTAGACGGTGGTCTAGCAACTGGAGGATTTCACATCCTTGGAGACAAATA 11651
                            i      ?     i        i   iiivi i   i            
C rnd-1_family-        118 GCAGACGGNGGTCTGGCAACTGGGGGACCCAGCGTCCCTGGAGACAAATA 69

  scaffold670|s      11652 TCCTCCCTATTGGCGCACCACCCATAACTGATCCCACCCTTGCTACACGA 11701
                                                   vi  ?   v       v v   iii 
C rnd-1_family-         68 TCCTCCCTATTGGCGCACCACCCAAGACNGATACCACCCTGGATACGTAA 19

  scaffold670|s      11702 GCCATTCTTGATGGGTAT 11719
                               v          i  
C rnd-1_family-         18 GCCAATCTTGATGGGCAT 1

Matrix = 20p43g.matrix
Kimura (with divCpGMod) = 14.05
Transitions / transversions = 1.94 (62/32)
Gap_init rate = 0.02 (11 / 657), avg. gap size = 1.36 (15 / 11)


8919 5.32 0.97 0.79 scaffold670|size36325 11515 12651 (23532) rnd-1_family-672#Unknown 760 1898 (1) m_b3169s001i12 173978

  scaffold670|s      11515 GGGTTT-TTGCACCTCAATTCTCTTAGG-CCAATGACTTGCTTAGTGTTG 11562
                                 -     i    v          -    i           i    
  rnd-1_family-        760 GGGTTTATTGCATCTCATTTCTCTTAGGACCAACGACTTGCTTAGCGTTG 809

  scaffold670|s      11563 AAG-AGGGGATTGACGTTGGACCCGCACGGGAGTAGTTGCGTAGACGGTG 11611
                              -  v    i                             i      i 
  rnd-1_family-        810 AAGGAGTGGATCGACGTTGGACCCGCACGGGAGTAGTTGCGCAGACGGCG 859

  scaffold670|s      11612 GTCTAGCAACTGGAGGATTTCACATCCTTGGAGACAAATATCCTCCCTAT 11661
                               i        i   iiivi i   i                      
  rnd-1_family-        860 GTCTGGCAACTGGGGGACCCAGCGTCCCTGGAGACAAATATCCTCCCTAT 909

  scaffold670|s      11662 TGGCGCACCACCCATAACTGATCCCACCCTTGCTACACGAGCCATTCTTG 11711
                                         vi      v       v v    ii     v     
  rnd-1_family-        910 TGGCGCACCACCCAAGACTGATACCACCCTGGATACATAAGCCAATCTTG 959

  scaffold670|s      11712 ATGGGTATCTACAACCCCTCGGGGAATT--GAACCCACGAGAAGTAAAGT 11759
                                i  v-   v    v?      ? -- i   -           -  
  rnd-1_family-        960 ATGGGCATG-ACATCCCCANGGGGAANTATGGACC-ACGAGAAGTAA-GT 1006

  scaffold670|s      11760 GCA-TGGTTTCTAATGAGGAGCTGAGGTGACATGGGTCACCCATCCCCCA 11808
                              -                vi          v        i        
  rnd-1_family-       1007 GCACTGGTTTCTAATGAGGACTTGAGGTGACAAGGGTCACCTATCCCCCA 1056

  scaffold670|s      11809 TCGATTATGTTTATGTAAAATATAGAG--TAATGTTGAGTAGTTCAGATA 11856
                               ?    ? -  iv i       ? --                   - 
  rnd-1_family-       1057 TCGANTATGNT-ATAAAGAATATAGNGATTAATGTTGAGTAGTTCAGA-A 1104

  scaffold670|s      11857 AGATGACGACGACTTCAATATCAGTTTAT-GATGATGCTGCCAAATCGAG 11905
                                    --      v          v-     i              
  rnd-1_family-       1105 AGATGACGA--ACTTCACTATCAGTTTAAAGATGACGCTGCCAAATCGAG 1152

  scaffold670|s      11906 CCAACAAAGCAAAGGAGGTAGTAACAAGTGAACGGAGAAAGAAAAGGGGG 11955
                                                                             
  rnd-1_family-       1153 CCAACAAAGCAAAGGAGGTAGTAACAAGTGAACGGAGAAAGAAAAGGGGG 1202

  scaffold670|s      11956 GCATAAGAAAAGCTGATATCCTTTCCGCTGGATTAGAAAAGCGGAGAAGA 12005
                                                           ?                 
  rnd-1_family-       1203 GCATAAGAAAAGCTGATATCCTTTCCGCTGGANTAGAAAAGCGGAGAAGA 1252

  scaffold670|s      12006 GTGGAGGGAGTTGGATTTTGGATCATGGAAGCTTACAAGACTTTGGAGGC 12055
                                                   i                         
  rnd-1_family-       1253 GTGGAGGGAGTTGGATTTTGGATCGTGGAAGCTTACAAGACTTTGGAGGC 1302

  scaffold670|s      12056 TACTCTACAGACTGGCGAGCTGTATGAGACTCCAGCTAAAATATCAGGAT 12105
                                   i           i   i                         
  rnd-1_family-       1303 TACTCTACGGACTGGCGAGCCGTACGAGACTCCAGCTAAAATATCAGGAT 1352

  scaffold670|s      12106 CCTGCCAAACTCTGCTAAGGATTGCAGCTCTGAAAGGAGCACACTTTTCC 12155
                             i                                               
  rnd-1_family-       1353 CCCGCCAAACTCTGCTAAGGATTGCAGCTCTGAAAGGAGCACACTTTTCC 1402

  scaffold670|s      12156 CCAAGAACGAAGATTGACG-AAAAAGTTGGGCATCGATTTGGTCATGGTG 12204
                                              -                              
  rnd-1_family-       1403 CCAAGAACGAAGATTGACGAAAAAAGTTGGGCATCGATTTGGTCATGGTG 1452

  scaffold670|s      12205 CTTGGCAGAGAGGGGGCCGATCACCCCGTTGAGGCAAGCAACACCATGAC 12254
                                                                             
  rnd-1_family-       1453 CTTGGCAGAGAGGGGGCCGATCACCCCGTTGAGGCAAGCAACACCATGAC 1502

  scaffold670|s      12255 TTTTTTGTTCCCACCCACCCGACCCGGGGTTTTTTGCACCTCAATTCTCT 12304
                                                    -      ?                 
  rnd-1_family-       1503 TTTTTTGTTCCCACCCACCCGACCC-GGGTTTNTTGCACCTCAATTCTCT 1551

  scaffold670|s      12305 TAGGCCAATGACTTGCTTAGTGTTGAAGAGGGGATTGACACTGGACCCGC 12354
                                               i              i   ii         
  rnd-1_family-       1552 TAGGCCAATGACTTGCTTAGCGTTGAAGAGGGGATCGACGTTGGACCCGC 1601

  scaffold670|s      12355 ACGGGAGTAGTTGCGTAGACGGTGGTCTAGCAACTGGAGGATTTCACATC 12404
                                                 ?                      i i  
  rnd-1_family-       1602 ACGGGAGTAGTTGCGTAGACGGNGGTCTAGCAACTGGAGGATTTCGCGTC 1651

  scaffold670|s      12405 CTTGGAGACAAATATCCTCCCTATTGGCGCACCACCCATAACTGATCCCA 12454
                                                                     ?       
  rnd-1_family-       1652 CTTGGAGACAAATATCCTCCCTATTGGCGCACCACCCATAACNGATCCCA 1701

  scaffold670|s      12455 CCCTTGCTACACGAGCCATTCTTGATGGGTATCTACAACCCCTCGGGG-A 12503
                               ? v   i                  i      i     v     - 
  rnd-1_family-       1702 CCCTNGATACGCGAGCCATTCTTGATGGGCATCTACGACCCCACGGGGTA 1751

  scaffold670|s      12504 ATTGAACCCACGAGAAGTAAAGTGCATGGTTTCTAATGAGGAGCTGAGGT 12553
                           ?   i -                                           
  rnd-1_family-       1752 NTTGGA-CCACGAGAAGTAAAGTGCATGGTTTCTAATGAGGAGCTGAGGT 1800

  scaffold670|s      12554 GACATGGGTCACCCATCCCCCATCGATTATGTTTATGTAAAATATAGAGT 12603
                               ?                                ? i          
  rnd-1_family-       1801 GACANGGGTCACCCATCCCCCATCGATTATGTTTATGNAGAATATAGAGT 1850

  scaffold670|s      12604 AATGTTGAGTAGTTCAGATAAGATGACGAAGACTTCAATATCAGTTTA 12651
                                                        v      i           
  rnd-1_family-       1851 AATGTTGAGTAGTTCAGATAAGATGACGACGACTTCGATATCAGTTTA 1898

Matrix = 20p43g.matrix
Kimura (with divCpGMod) = 3.96
Transitions / transversions = 2.16 (41/19)
Gap_init rate = 0.02 (18 / 1136), avg. gap size = 1.11 (20 / 18)


21 0.00 0.00 0.00 scaffold670|size36325 12702 12724 (23459) (C)n#Simple_repeat 1 23 (0) m_b3169s252i6 173979

  scaffold670|s      12702 CCCCCCCCCCCCCCCCCCCCCCC 12724
                                                  
  (C)n#Simple_r          1 CCCCCCCCCCCCCCCCCCCCCCC 23

Matrix = Unknown
Transitions / transversions = 1.00 (0/0)
Gap_init rate = 0.00 (0 / 22), avg. gap size = 0.0 (0 / 0)


1738 4.07 2.26 0.00 scaffold670|size36325 12875 13095 (23088) genome_6_6142#DNA 1 226 (455) m_b3169s001i13 173980

  scaffold670|s      12875 TTACTCGAAATTTTATCCTTGTTTCAAGGATAAAAAAATTCTGGCCGAA- 12923
                                                                            -
  genome_6_6142          1 TTACTCGAAATTTTATCCTTGTTTCAAGGATAAAAAAATTCTGGCCGAAA 50

  scaffold670|s      12924 TTGGTGAAATCGTCGAATTTTT-ATCCTTGAAATAAGGACAAAAATCGCC 12972
                                                 -                         i 
  genome_6_6142         51 TTGGTGAAATCGTCGAATTTTTTATCCTTGAAATAAGGACAAAAATCGTC 100

  scaffold670|s      12973 TGTGTTCGCTCTCAAGGTCGCCATTTTCGGG-ATCGTGTTGCG-TCTCTC 13020
                                   i                      -           -      
  genome_6_6142        101 TGTGTTCGTTCTCAAGGTCGCCATTTTCGGGGATCGTGTTGCGGTCTCTC 150

  scaffold670|s      13021 -TTCTCGACATCATTCATCGGACAACAAGTTCCTCTATCTGTTGGTATGT 13069
                           -                  i           vvv                
  genome_6_6142        151 GTTCTCGACATCATTCATCAGACAACAAGTTGGGCTATCTGTTGGTATGT 200

  scaffold670|s      13070 TTCGGTCGTGTTGGGTGCTTCACAGC 13095
                                              iii    
  genome_6_6142        201 TTCGGTCGTGTTGGGTGCTCTGCAGC 226

Matrix = 20p43g.matrix
Kimura (with divCpGMod) = 4.20
Transitions / transversions = 2.00 (6/3)
Gap_init rate = 0.02 (5 / 220), avg. gap size = 1.00 (5 / 5)


1073 19.17 1.21 2.88 scaffold670|size36325 13091 13337 (22846) rnd-1_family-1#Unknown 5848 6090 (9825) m_b3169s001i14 173981

  scaffold670|s      13091 ACAGCAGCCATCAAAATCATACAAATTCTCGCGATTTCCATCAAGGCATC 13140
                                 i                 v   i         v i v  v    
  rnd-1_family-       5848 ACAGCAACCATCAAAATCATACAACTTCCCGCGATTTCGACCTAGCCATC 5897

  scaffold670|s      13141 ATACAAATCTTGTATGATTTTGAGGAGTCGTAAAATAGTGCGTATTAT-T 13189
                                                  v      i    v      v i   - 
  rnd-1_family-       5898 ATACAAATCTTGTATGATTTTGACGAGTCGCAAAAAAGTGCGAACTATGT 5947

  scaffold670|s      13190 GATGGG-CACTAACTATTTTTGTGTGGTCACGCGAGACACATCAATATCA 13238
                           v v   -  i--i  v   v   i v  v ivi            v    
  rnd-1_family-       5948 TAGGGGTCAT--GCTTTTTGTGTATCGTGATCTGAGACACATCAAAATCA 5995

  scaffold670|s      13239 TACATAGTTTGTATGATTTTGCATAATCCCCAGAGTGCCCTATTACCAGG 13288
                               v vv            v          viv      ii  v iv  
  rnd-1_family-       5996 TACAAATATTGTATGATTTTTCATAATCCCCCACGTGCCCCGTTTCTCGG 6045

  scaffold670|s      13289 CATTTCTCGACA-ATTATGGCCTGGGAAACGGACAGACCCATCAACGCAT 13337
                           i -        i-  v i      i    i  -  i---   i   i   
  rnd-1_family-       6046 TA-TTCTCGACGCATAACGGCCTGAGAAATGG-CAA---CATTAACACAT 6090

Matrix = 20p43g.matrix
Kimura (with divCpGMod) = 20.63
Transitions / transversions = 0.92 (22/24)
Gap_init rate = 0.04 (10 / 246), avg. gap size = 1.00 (10 / 10)


20 6.99 0.00 0.00 scaffold670|size36325 13388 13417 (22766) (AATT)n#Simple_repeat 1 30 (0) m_b3169s252i7 173982

  scaffold670|s      13388 AATTAATTAATTAACTAATTCATTAATTAA 13417
                                         i     v         
  (AATT)n#Simpl          1 AATTAATTAATTAATTAATTAATTAATTAA 30

Matrix = Unknown
Transitions / transversions = 1.00 (1/1)
Gap_init rate = 0.00 (0 / 29), avg. gap size = 0.0 (0 / 0)


2146 7.41 0.67 0.00 scaffold670|size36325 13422 13718 (22465) C rnd-1_family-1174#Unknown (0) 299 1 m_b3169s001i15 173983

  scaffold670|s      13422 TCTCCGCCGTCCGC--ACCGCCGCCATCAACTCTTCATCGCCATCGCAGT 13469
                                      v  --         i     v v          ?     
C rnd-1_family-        299 TCTCCGCCGTCAGCCTACCGCCGCCGTCAACACATCATCGCCATNGCAGT 250

  scaffold670|s      13470 GAATTAACCTCCGCGCCATCGCAATCGTCACTCCATCCATCCACCTACAA 13519
                                  i      v         i                 i  i    
C rnd-1_family-        249 GAATTAATCTCCGCTCCATCGCAACCGTCACTCCATCCATCCGCCCACAA 200

  scaffold670|s      13520 TTTCCCACAATGCCGCTATCACGCAGTCGCCGTGGAGGGGGGGGGGGTCG 13569
                                   i     i i   i                       v  i  
C rnd-1_family-        199 TTTCCCACGATGCCACCATCGCGCAGTCGCCGTGGAGGGGGGGGCGGCCG 150

  scaffold670|s      13570 CATCTTGCCGCACACCAGTGACACGGACGATTCAACACCAACCGTCAGTG 13619
                                        i  v             i                 i 
C rnd-1_family-        149 CATCTTGCCGCACGCCCGTGACACGGACGACTCAACACCAACCGTCAGCG 100

  scaffold670|s      13620 GGCAAGGAGTCTCTGCTGCTAACGCAGCAGCCATCTTCGCCACTTCTGAT 13669
                               ?              ?v       ?  ?           ?  i   
C rnd-1_family-         99 GGCANGGAGTCTCTGCTGCNCACGCAGCNGCNATCTTCGCCACNTCCGAT 50

  scaffold670|s      13670 CAAGGCCTCACCAAACGCGTCCGCCACACCCACCGTGCCAGAATCCGCC 13718
                                                   v                        
C rnd-1_family-         49 CAAGGCCTCACCAAACGCGTCCGCAACACCCACCGTGCCAGAATCCGCC 1

Matrix = 20p43g.matrix
Kimura (with divCpGMod) = 5.61
Transitions / transversions = 1.75 (14/8)
Gap_init rate = 0.00 (1 / 296), avg. gap size = 2.00 (2 / 1)

4779 22.73 1.34 1.42 scaffold670|size36325 13557 14828 (21355) C rnd-1_family-280#Unknown (0) 1375 105 m_b3169s001i17 173983

  scaffold670|s      13557 GGGGGGGGGGTCGCATCTTGCCGCACACCAGTGACACGGACGATTCAACA 13606
                               v  v  i      vvv      iv v i vv        iv v  ?
C rnd-1_family-       1375 GGGGCGGCGGCCGCATCAACCCGCACGACCGCGCAACGGACGACACCACN 1326

  scaffold670|s      13607 CCAACCGTCAGTGGGCAAGGAGTCTCTGCTGCTAACGCAGCAGCCATCTT 13656
                             ?  v   iv?    v    i    i  v v?v       v        
C rnd-1_family-       1325 CCNACGGTCGCNGGGCCAGGAATCTCCGCAGANCACGCAGCTGCCATCTT 1276

  scaffold670|s      13657 CGCCACTTCTGATCAAGGCCTCACCAAACGCGTC----CGCCACACCCAC 13702
                            i v  ?v v v      v  v vi   viv  v----  vvi   vv i
C rnd-1_family-       1275 CACGACNGCAGCTCAAGGACTAAGTAAAAAGGTAAGAACGGAGCACAGAT 1226

  scaffold670|s      13703 CGTGCCAGAATCCGCCGATTCATCAACTTCCTCTTTGAAAATTACGGCGA 13752
                             i ----   i  i  ?     i        v      ? v  ivv  ?
C rnd-1_family-       1225 CGCG----AATTCGTCGNTTCATTAACTTCCTGTTTGAANAGTATCCCGN 1180

  scaffold670|s      13753 CATCTACGAGCTGTGCACCTGCATCATCTCTCCGGAAGATCGAGCCAACC 13802
                                     vvi      vv v  i v  ? vi   v ?  ?   i i 
C rnd-1_family-       1179 CATCTACGAGGAATGCACCGTCCTCGTGTCNCAAGAACANCGNGCCGATC 1130

  scaffold670|s      13803 CTGCACTCTACTACACAGAAAGAGACATCAGGGACCTGACTTACTCAGGT 13852
                            ii ivv         ?  ? ii              vi i     v  ?
C rnd-1_family-       1129 CCACGAACTACTACACNGANAAGGACATCAGGGACCTCGCCTACTCTGGN 1080

  scaffold670|s      13853 CTCGACCCGC-TTATTTTCTTGCTTTTCTTTC--AGATGTTAAAACA--A 13897
                                     -v  i  i     i     ?  --     i----i  -- 
C rnd-1_family-       1079 CTCGACCCGCAGTACTTCCTTGCCTTTCTNTCCGAGATGC----GCATCA 1034

  scaffold670|s      13898 AGGACAATGGGAAATTGTCTTCCTTCTCCCACATGTCCAAGTTCTATGAC 13947
                                  i  ?  iivv     iv ?   ?    v           i   
C rnd-1_family-       1033 AGGACAACGGNAAGCACTCTTCTGTNTCCNACATCTCCAAGTTCTACGAC 984

  scaffold670|s      13948 GCCGTAAAGTATGGCTCGAAGATTTCTAACAAGCTTCTGTCTGTGGGGTT 13997
                             ?? ?    vi  ?        vvv   v iiiiv        v iv  
C rnd-1_family-        983 GCNNTNAAGTTCGGNTCGAAGATAAGTAAGAGATCGCTGTCTGTCGATTT 934

  scaffold670|s      13998 TTACTCCAAGGTTGACACCTTCCTGTTTTGCTACAAGAAAGAATTTGCAG 14047
                              i?  i i  i     v   v vvi?          i   iiv    v
C rnd-1_family-        933 TTATNCCGAAGTCGACACATTCATTGCNTGCTACAAGAGAGAGCATGCAT 884

  scaffold670|s      14048 AAGCAAAAAAAGA-AGGTAATACAGATGAAAAAGAGACCGATGCCATCAA 14096
                           vv  v  i  ii -i  i  i  i     i ?i   i i          i
C rnd-1_family-        883 CTGCCAAGAAGAATGGGCAACACGGATGAGANGGAGGCTGATGCCATCAG 834

  scaffold670|s      14097 CAGTGCCCTCTTCAAGTTGCTCCTACAATGGGCTGTTGATGAGGGTAATT 14146
                              ii i  i      i    v? ivv      i  ?  v  i      v
C rnd-1_family-        833 CAGCACTCTTTTCAAGCTGCTGNTGACATGGGCCGTNGAAGAAGGTAATG 784

  scaffold670|s      14147 TGTTTGTTTGGTGTTTTGCTTTGTTGATGTGGCATTTGATGGCTCGTTCG 14196
                            -           i   v  ?  i           i ?     i  ivvv
C rnd-1_family-        783 T-TTTGTTTGGTGCTTTTCTNTGCTGATGTGGCATCTNATGGCCCGCAGC 735

  scaffold670|s      14197 ATAAATGTTGATTGCTTGTCGCTGCACAACATCAAGCGTGGTATCTCTGA 14246
                             v        i        ?     i   ? v   v ?  i  ?     
C rnd-1_family-        734 ATCAATGTTGACTGCTTGTCNCTGCATAACNTGAAGAGNGGCATNTCTGA 685

  scaffold670|s      14247 TTCCATAGTCTTCAAGGCACGATGAAACGAAGATGGACAAAACAGGCGAG 14296
                                 v  ?      -i       i  i           i  ?      
C rnd-1_family-        684 TTCCATCGTNTTCAAG-TACGATGAGACAAAGATGGACAAGACNGGCGAG 636

  scaffold670|s      14297 TTCGTCCAAGAAAAGAGTTGT-TATTCTAACCCATTGAGAGGTCAAGAGC 14345
                             i  ?          i -  -     i     v    ii  ?  i  i 
C rnd-1_family-        635 TTTGTNCAAGAAAAGAAT-GTGTATTCCAACCCTTTGAAGGGNCAGGAAC 587

  scaffold670|s      14346 ATTTCTGTGTGTTTACTGCACTTGGCTGCTATTTGAGCATTAACCAAGAG 14395
                               v     v        vi v        i  ?vv    ? iivv   
C rnd-1_family-        586 ATTTGTGTGTCTTTACTGCTTTGGGCTGCTACTTNTCCATTNATTCTGAG 537

  scaffold670|s      14396 CGATTGTCTTG----CACTGAAAAGATTTTTATCAAGCCTGGTGCAGAAT 14441
                             i----    ----   v  i   ? i   i  viv  v  iv  v i 
C rnd-1_family-        536 CGG----CTTGAGGGCACAGAGAAGNTCTTTGTCCGTCCGGGCTCACAGT 491

  scaffold670|s      14442 TAAAGACGGCATCTCAGACTTTTGGCCGCCAGATATGTGAAATAGCAAAA 14491
                            ?vi?  v   v ?          vvivv  i  vv ?  i  v  ?  i
C rnd-1_family-        490 TNCGNACTGCAGCNCAGACTTTTGCATTGCAAATTGGNGAGATTGCNAAG 441

  scaffold670|s      14492 AGGTATGCACATATGGTCAGGAATTTTTGTCGCCTCTCACACTTTAACAT 14541
                                 vivv ? ii        i vivvi        ?     i     
C rnd-1_family-        440 AGGTATTTTGANACAGTCAGGAACTACGTCCGCCTCTCNCACTTCAACAT 391

  scaffold670|s      14542 CCATGGTCTACGGAAAGGAAGTGGCACACATGCAGCATCTGCCACCACCT 14591
                                 ?? vv    i  v        ?     ?  v  ?     ?  i 
C rnd-1_family-        390 CCATGGNNTCAGGAAGGGCAGTGGCACNCATGCNGCCTCNGCCACNACTT 341

  scaffold670|s      14592 GTCCTCCTCTCTTCACGTCAATTGCCGCCCGTGGTGAGTGGTCAATGGGT 14641
                            i        ?     v        vvv v ?  ?      ??v     ?
C rnd-1_family-        340 GCCCTCCTCTNTTCACTTCAATTGCATGCAGNGGNGAGTGGNNCATGGGN 291

  scaffold670|s      14642 AAAGTGCTTGATGTGTATTTTCAATTTGCCGCAGGTGGAGACTTTTATCT 14691
                             ii ?  ?  i  ?              i     ?  ?  i v    i 
C rnd-1_family-        290 AAGATNCTNGACGTNTATTTTCAATTTGCTGCAGGNGGNGATTATTATTT 241

  scaffold670|s      14692 TGGCCAGCTATTGAGCCTTAAAGATCCAAACTCCGTGGAGTTTGACA-CT 14740
                           v        vi    i  v  i     v   v i  v       -  - v
C rnd-1_family-        240 GGGCCAGCTCCTGAGTCTGAAGGATCCCAACACTGTCGAGTTTG-CATCG 192

  scaffold670|s      14741 CCTTATCCCCATTGGCACGATCCTA-GCAATCCCTTGGTTCTTGAGGCTC 14789
                             ? i   ?  i   v v    vv -   --  vv v  viiv      v
C rnd-1_family-        191 CCNTGTCCNCACTGGAAGGATCGAATGCA--CCGATTGTGTCGGAGGCTA 144

  scaffold670|s      14790 TGGACGTCACGTTTGGTAAGATCTTGATTGAGCATGGCA 14828
                            v  vv v  ?         i v   v  vvv  i    
C rnd-1_family-        143 TCGAGTTGACNTTTGGTAAGGTATTGCTTTTTCACGGCA 105

Matrix = 20p43g.matrix
Kimura (with divCpGMod) = 26.36
Transitions / transversions = 0.89 (134/151)
Gap_init rate = 0.02 (27 / 1271), avg. gap size = 1.30 (35 / 27)


687 28.29 1.97 5.08 scaffold670|size36325 13455 13860 (22323) rnd-1_family-300#Unknown 355 748 (2) m_b3169s001i16 173984

  scaffold670|s      13455 CATCGCCATCGCAGTGAATTAACCTCCGCGCCATCGCAATCGTCACTCCA 13504
                                   i   - iv  i--      - -   v vv  iv    -----
  rnd-1_family-        355 CATCGCCACCGC-GCTAAC--ACCTCC-C-CCAACCAAACAGTCA----- 394

  scaffold670|s      13505 TC-CATCCACCTACAATTTCCCACAATGCCGCTA-TCACGCA-GTCGCC- 13550
                             -  ii i   v ii ----   i     --  - vi    -      -
  rnd-1_family-        395 TCGCACTCGCCTCCGGT----CACGATGCC--TAGTGGCGCACGTCGCCA 438

  scaffold670|s      13551 GTGGAGGGGGGGGGGGTCGCATCTTGCCGCACACCAGTGACACGGACGAT 13600
                            i vvii   v  v  i  v   vvv      iv v i  ?  i     i
  rnd-1_family-        439 GCGTCAAGGGCGGCGGCCGGATCAACCCGCACGACCGCGANACAGACGAC 488

  scaffold670|s      13601 TCAACACCAACCGTCAGTGGGCAAGGAGTCTCTGCTGCTAACGCAGCAGC 13650
                           v v  ?     v  iivv    vv   i  ? v  v vvv    ?  v  
  rnd-1_family-        489 ACCACNCCAACAGTTGCAGGGCCCGGAATCNCGGCAGAACACGCNGCTGC 538

  scaffold670|s      13651 CATCTTCGCCACTTCTGATCAAGGCCTCACCAAACGCGT----CCGCCAC 13696
                                  i v   v ?i i     v  v vi   viv  ----v  vvi 
  rnd-1_family-        539 CATCTTCACGACTGCNAACCAAGGACTAAGTAAAAAGGTAAGAACGGAGC 588

  scaffold670|s      13697 ACCCACCGTGCCAGAATCCGCCGATTCATCAACTTCCTCTTTGAAAATTA 13746
                             vv i  i----       i  v     i        v      i v  
  rnd-1_family-        589 ACAGATCGC----GAATCCGTCGCTTCATTAACTTCCTGTTTGAAGAGTA 634

  scaffold670|s      13747 CGGCGACATCTACGAGCTGTGCACCTGCATCATCTCTCCGGAAGATCGAG 13796
                            vv ii          vvi      vv ?  i v  iv i   v ?  ? 
  rnd-1_family-        635 CCCCAGCATCTACGAGGAATGCACCGTCNTCGTGTCCGCAGAACANCGNG 684

  scaffold670|s      13797 CCAACCCTGCACTCTACTACACAGAAAGAGACATCAGGGACCTGACTTAC 13846
                            ?i ?  ii ivvi  i ?   i  v ii              v? i   
  rnd-1_family-        685 CNGANCCCACGAATTATTNCACGGACAAGGACATCAGGGACCTTNCCTAC 734

  scaffold670|s      13847 TCAGGTCTCGACCC 13860
                             v  i        
  rnd-1_family-        735 TCTGGCCTCGACCC 748

Matrix = 20p43g.matrix
Kimura (with divCpGMod) = 32.75
Transitions / transversions = 0.85 (50/59)
Gap_init rate = 0.06 (25 / 405), avg. gap size = 1.12 (28 / 25)


2146 7.41 0.67 0.00 scaffold670|size36325 13422 13718 (22465) C rnd-1_family-1174#Unknown (0) 299 1 m_b3169s001i15 173983

  scaffold670|s      13422 TCTCCGCCGTCCGC--ACCGCCGCCATCAACTCTTCATCGCCATCGCAGT 13469
                                      v  --         i     v v          ?     
C rnd-1_family-        299 TCTCCGCCGTCAGCCTACCGCCGCCGTCAACACATCATCGCCATNGCAGT 250

  scaffold670|s      13470 GAATTAACCTCCGCGCCATCGCAATCGTCACTCCATCCATCCACCTACAA 13519
                                  i      v         i                 i  i    
C rnd-1_family-        249 GAATTAATCTCCGCTCCATCGCAACCGTCACTCCATCCATCCGCCCACAA 200

  scaffold670|s      13520 TTTCCCACAATGCCGCTATCACGCAGTCGCCGTGGAGGGGGGGGGGGTCG 13569
                                   i     i i   i                       v  i  
C rnd-1_family-        199 TTTCCCACGATGCCACCATCGCGCAGTCGCCGTGGAGGGGGGGGCGGCCG 150

  scaffold670|s      13570 CATCTTGCCGCACACCAGTGACACGGACGATTCAACACCAACCGTCAGTG 13619
                                        i  v             i                 i 
C rnd-1_family-        149 CATCTTGCCGCACGCCCGTGACACGGACGACTCAACACCAACCGTCAGCG 100

  scaffold670|s      13620 GGCAAGGAGTCTCTGCTGCTAACGCAGCAGCCATCTTCGCCACTTCTGAT 13669
                               ?              ?v       ?  ?           ?  i   
C rnd-1_family-         99 GGCANGGAGTCTCTGCTGCNCACGCAGCNGCNATCTTCGCCACNTCCGAT 50

  scaffold670|s      13670 CAAGGCCTCACCAAACGCGTCCGCCACACCCACCGTGCCAGAATCCGCC 13718
                                                   v                        
C rnd-1_family-         49 CAAGGCCTCACCAAACGCGTCCGCAACACCCACCGTGCCAGAATCCGCC 1

Matrix = 20p43g.matrix
Kimura (with divCpGMod) = 5.61
Transitions / transversions = 1.75 (14/8)
Gap_init rate = 0.00 (1 / 296), avg. gap size = 2.00 (2 / 1)

4779 22.73 1.34 1.42 scaffold670|size36325 13557 14828 (21355) C rnd-1_family-280#Unknown (0) 1375 105 m_b3169s001i17 173983

  scaffold670|s      13557 GGGGGGGGGGTCGCATCTTGCCGCACACCAGTGACACGGACGATTCAACA 13606
                               v  v  i      vvv      iv v i vv        iv v  ?
C rnd-1_family-       1375 GGGGCGGCGGCCGCATCAACCCGCACGACCGCGCAACGGACGACACCACN 1326

  scaffold670|s      13607 CCAACCGTCAGTGGGCAAGGAGTCTCTGCTGCTAACGCAGCAGCCATCTT 13656
                             ?  v   iv?    v    i    i  v v?v       v        
C rnd-1_family-       1325 CCNACGGTCGCNGGGCCAGGAATCTCCGCAGANCACGCAGCTGCCATCTT 1276

  scaffold670|s      13657 CGCCACTTCTGATCAAGGCCTCACCAAACGCGTC----CGCCACACCCAC 13702
                            i v  ?v v v      v  v vi   viv  v----  vvi   vv i
C rnd-1_family-       1275 CACGACNGCAGCTCAAGGACTAAGTAAAAAGGTAAGAACGGAGCACAGAT 1226

  scaffold670|s      13703 CGTGCCAGAATCCGCCGATTCATCAACTTCCTCTTTGAAAATTACGGCGA 13752
                             i ----   i  i  ?     i        v      ? v  ivv  ?
C rnd-1_family-       1225 CGCG----AATTCGTCGNTTCATTAACTTCCTGTTTGAANAGTATCCCGN 1180

  scaffold670|s      13753 CATCTACGAGCTGTGCACCTGCATCATCTCTCCGGAAGATCGAGCCAACC 13802
                                     vvi      vv v  i v  ? vi   v ?  ?   i i 
C rnd-1_family-       1179 CATCTACGAGGAATGCACCGTCCTCGTGTCNCAAGAACANCGNGCCGATC 1130

  scaffold670|s      13803 CTGCACTCTACTACACAGAAAGAGACATCAGGGACCTGACTTACTCAGGT 13852
                            ii ivv         ?  ? ii              vi i     v  ?
C rnd-1_family-       1129 CCACGAACTACTACACNGANAAGGACATCAGGGACCTCGCCTACTCTGGN 1080

  scaffold670|s      13853 CTCGACCCGC-TTATTTTCTTGCTTTTCTTTC--AGATGTTAAAACA--A 13897
                                     -v  i  i     i     ?  --     i----i  -- 
C rnd-1_family-       1079 CTCGACCCGCAGTACTTCCTTGCCTTTCTNTCCGAGATGC----GCATCA 1034

  scaffold670|s      13898 AGGACAATGGGAAATTGTCTTCCTTCTCCCACATGTCCAAGTTCTATGAC 13947
                                  i  ?  iivv     iv ?   ?    v           i   
C rnd-1_family-       1033 AGGACAACGGNAAGCACTCTTCTGTNTCCNACATCTCCAAGTTCTACGAC 984

  scaffold670|s      13948 GCCGTAAAGTATGGCTCGAAGATTTCTAACAAGCTTCTGTCTGTGGGGTT 13997
                             ?? ?    vi  ?        vvv   v iiiiv        v iv  
C rnd-1_family-        983 GCNNTNAAGTTCGGNTCGAAGATAAGTAAGAGATCGCTGTCTGTCGATTT 934

  scaffold670|s      13998 TTACTCCAAGGTTGACACCTTCCTGTTTTGCTACAAGAAAGAATTTGCAG 14047
                              i?  i i  i     v   v vvi?          i   iiv    v
C rnd-1_family-        933 TTATNCCGAAGTCGACACATTCATTGCNTGCTACAAGAGAGAGCATGCAT 884

  scaffold670|s      14048 AAGCAAAAAAAGA-AGGTAATACAGATGAAAAAGAGACCGATGCCATCAA 14096
                           vv  v  i  ii -i  i  i  i     i ?i   i i          i
C rnd-1_family-        883 CTGCCAAGAAGAATGGGCAACACGGATGAGANGGAGGCTGATGCCATCAG 834

  scaffold670|s      14097 CAGTGCCCTCTTCAAGTTGCTCCTACAATGGGCTGTTGATGAGGGTAATT 14146
                              ii i  i      i    v? ivv      i  ?  v  i      v
C rnd-1_family-        833 CAGCACTCTTTTCAAGCTGCTGNTGACATGGGCCGTNGAAGAAGGTAATG 784

  scaffold670|s      14147 TGTTTGTTTGGTGTTTTGCTTTGTTGATGTGGCATTTGATGGCTCGTTCG 14196
                            -           i   v  ?  i           i ?     i  ivvv
C rnd-1_family-        783 T-TTTGTTTGGTGCTTTTCTNTGCTGATGTGGCATCTNATGGCCCGCAGC 735

  scaffold670|s      14197 ATAAATGTTGATTGCTTGTCGCTGCACAACATCAAGCGTGGTATCTCTGA 14246
                             v        i        ?     i   ? v   v ?  i  ?     
C rnd-1_family-        734 ATCAATGTTGACTGCTTGTCNCTGCATAACNTGAAGAGNGGCATNTCTGA 685

  scaffold670|s      14247 TTCCATAGTCTTCAAGGCACGATGAAACGAAGATGGACAAAACAGGCGAG 14296
                                 v  ?      -i       i  i           i  ?      
C rnd-1_family-        684 TTCCATCGTNTTCAAG-TACGATGAGACAAAGATGGACAAGACNGGCGAG 636

  scaffold670|s      14297 TTCGTCCAAGAAAAGAGTTGT-TATTCTAACCCATTGAGAGGTCAAGAGC 14345
                             i  ?          i -  -     i     v    ii  ?  i  i 
C rnd-1_family-        635 TTTGTNCAAGAAAAGAAT-GTGTATTCCAACCCTTTGAAGGGNCAGGAAC 587

  scaffold670|s      14346 ATTTCTGTGTGTTTACTGCACTTGGCTGCTATTTGAGCATTAACCAAGAG 14395
                               v     v        vi v        i  ?vv    ? iivv   
C rnd-1_family-        586 ATTTGTGTGTCTTTACTGCTTTGGGCTGCTACTTNTCCATTNATTCTGAG 537

  scaffold670|s      14396 CGATTGTCTTG----CACTGAAAAGATTTTTATCAAGCCTGGTGCAGAAT 14441
                             i----    ----   v  i   ? i   i  viv  v  iv  v i 
C rnd-1_family-        536 CGG----CTTGAGGGCACAGAGAAGNTCTTTGTCCGTCCGGGCTCACAGT 491

  scaffold670|s      14442 TAAAGACGGCATCTCAGACTTTTGGCCGCCAGATATGTGAAATAGCAAAA 14491
                            ?vi?  v   v ?          vvivv  i  vv ?  i  v  ?  i
C rnd-1_family-        490 TNCGNACTGCAGCNCAGACTTTTGCATTGCAAATTGGNGAGATTGCNAAG 441

  scaffold670|s      14492 AGGTATGCACATATGGTCAGGAATTTTTGTCGCCTCTCACACTTTAACAT 14541
                                 vivv ? ii        i vivvi        ?     i     
C rnd-1_family-        440 AGGTATTTTGANACAGTCAGGAACTACGTCCGCCTCTCNCACTTCAACAT 391

  scaffold670|s      14542 CCATGGTCTACGGAAAGGAAGTGGCACACATGCAGCATCTGCCACCACCT 14591
                                 ?? vv    i  v        ?     ?  v  ?     ?  i 
C rnd-1_family-        390 CCATGGNNTCAGGAAGGGCAGTGGCACNCATGCNGCCTCNGCCACNACTT 341

  scaffold670|s      14592 GTCCTCCTCTCTTCACGTCAATTGCCGCCCGTGGTGAGTGGTCAATGGGT 14641
                            i        ?     v        vvv v ?  ?      ??v     ?
C rnd-1_family-        340 GCCCTCCTCTNTTCACTTCAATTGCATGCAGNGGNGAGTGGNNCATGGGN 291

  scaffold670|s      14642 AAAGTGCTTGATGTGTATTTTCAATTTGCCGCAGGTGGAGACTTTTATCT 14691
                             ii ?  ?  i  ?              i     ?  ?  i v    i 
C rnd-1_family-        290 AAGATNCTNGACGTNTATTTTCAATTTGCTGCAGGNGGNGATTATTATTT 241

  scaffold670|s      14692 TGGCCAGCTATTGAGCCTTAAAGATCCAAACTCCGTGGAGTTTGACA-CT 14740
                           v        vi    i  v  i     v   v i  v       -  - v
C rnd-1_family-        240 GGGCCAGCTCCTGAGTCTGAAGGATCCCAACACTGTCGAGTTTG-CATCG 192

  scaffold670|s      14741 CCTTATCCCCATTGGCACGATCCTA-GCAATCCCTTGGTTCTTGAGGCTC 14789
                             ? i   ?  i   v v    vv -   --  vv v  viiv      v
C rnd-1_family-        191 CCNTGTCCNCACTGGAAGGATCGAATGCA--CCGATTGTGTCGGAGGCTA 144

  scaffold670|s      14790 TGGACGTCACGTTTGGTAAGATCTTGATTGAGCATGGCA 14828
                            v  vv v  ?         i v   v  vvv  i    
C rnd-1_family-        143 TCGAGTTGACNTTTGGTAAGGTATTGCTTTTTCACGGCA 105

Matrix = 20p43g.matrix
Kimura (with divCpGMod) = 26.36
Transitions / transversions = 0.89 (134/151)
Gap_init rate = 0.02 (27 / 1271), avg. gap size = 1.30 (35 / 27)


1253 24.53 3.46 3.67 scaffold670|size36325 15335 15825 (20358) rnd-1_family-315#Unknown 1 490 (101) m_b3169s001i18 173985

  scaffold670|s      15335 TTTTATACCGTGGTAAGTATTGGTATGTTCCCGAAAGTTTCCAGTTTCCT 15384
                               v     v             i   i  v  ivv   ivvi      
  rnd-1_family-          1 TTTTCTACCGGGGTAAGTATTGGTGTGTCCCAGAGTCTTTTGCATTTCCT 50

  scaffold670|s      15385 CGTGAGATGAACAGGTTGAATGGGTGGAGAATTTGGCTTTGTGGAGTA-- 15432
                           vvi  iiiv  iv ?            ?    v     -- ?  i   --
  rnd-1_family-         51 ACCGAAGCTAATCGNTTGAATGGGTGGNGAATGTGGCT--GNGGGGTAAG 98

  scaffold670|s      15433 GTGGTGGTAAG-CAATAATGTGACATACCGAATCAAACCTTTTCGTTATT 15481
                             v  v     -   i    --  v   v?i     i     ivvvi vi
  rnd-1_family-         99 GTTGTTGTAAGTCAACAATG--ACTTACANGATCAAGCCTTTCATGCAGC 146

  scaffold670|s      15482 TTAAGGGAATCGACTTTGC-AGAGAAGACAGTCGA-GAGGGAGTTTACCA 15529
                            i     ?-  iiv     - vi    i-   i i-  iv     vi   
  rnd-1_family-        147 TCAAGGGN-TCAGATTTGCCACGGAAGG-AGTTGGCGAATGAGTTAGCCA 194

  scaffold670|s      15530 CCAAGTGGAAACCTATTTTTAAGCTGATGGAGCAGTGCCCTGGATTGGAA 15579
                            v        i  v      i- v             i          vi
  rnd-1_family-        195 CAAAGTGGAAGCCAATTTTTG-GATGATGGAGCAGTGTCCTGGATTGGTG 243

  scaffold670|s      15580 ATACCAGCACAAGTTGATGAGGCATTTGTTCAATCATC-CTTCGTTGCAG 15628
                                    v v  i       vv        i  v  -i   i  - i 
  rnd-1_family-        244 ATACCAGCAGATGTCGATGAGGATTTTGTTCAGTCTTCTTTTCATT-CGG 292

  scaffold670|s      15629 CAACTGAGTTTTTGAAGACAAGGGTTGGGTATGTTTGGAGAAGAGCAAAG 15678
                               v  ? v i     vvi vv iv  v   i     ---- ?      
  rnd-1_family-        293 CAACAGANTATCTGAAGCAGACTGCGGGCTATATTTGG----GNGCAAAG 338

  scaffold670|s      15679 GATGTTGGAATGCTTTCTGATTATGCCATTGGGACTTGG---AGTAAGTA 15725
                               vv  ivv   ivv i v   i ?        ?   ---  v   vv
  rnd-1_family-        339 GATGAAGGGCGGCTCAGTAAGTATACNATTGGGACNTGGTCAAGAAAGGT 388

  scaffold670|s      15726 TGTACAGCGGAGTGAGATTGAAAAGCATGGCACAGCGCAGGACAAGGCA- 15774
                             i---v  ?     i   ivvi  v    i  ?   v           -
  rnd-1_family-        389 TGC---TCGNAGTGAAATTATCGAGAATGGTACNGCGGAGGACAAGGCAA 435

  scaffold670|s      15775 --CATCTTCCACAGGCAACAGCAAGGAATCAGGC---TGACAAGAGGC-- 15817
                           -- v  i   -   v --    vv v  iv    ---  i  i  iv --
  rnd-1_family-        436 GGCTTCCTCC-CAGTC--CAGCTCGTAACAAGGCGGATGGCAGGAATCAT 482

  scaffold670|s      15818 GGTGGGTG 15825
                                   
  rnd-1_family-        483 GGTGGGTG 490

Matrix = 20p43g.matrix
Kimura (with divCpGMod) = 28.92
Transitions / transversions = 0.84 (53/63)
Gap_init rate = 0.06 (27 / 490), avg. gap size = 1.30 (35 / 27)

810 20.72 12.57 4.05 scaffold670|size36325 15706 16047 (20136) rnd-1_family-512#Unknown 28 397 (93) m_b3169s001i19 173985

  scaffold670|s      15706 ATTGGGACTTGGAGTAAGTATGTACAGCGGAGTGAGATTGAAAAGCATGG 15755
                             i  v         vi ? i  ?  iv i    v      i    iv  
  rnd-1_family-         28 ATCGGTACTTGGAGTCGGNACGTNCAAAGAAGTGCGATTGAGAAGCGGGG 77

  scaffold670|s      15756 CACAGCGCAGGACAAGGCACAT-CTTCCACAGGCAACAGCAAGGAATCAG 15804
                           i  v   vv         -i  -     vvii     i   v    i   
  rnd-1_family-         78 TACTGCGGCGGACAAGGC-TATGCTTCCTGGAGCAACGGCACGGAACCAG 126

  scaffold670|s      15805 GCTGACAAGAGGCGGTGGGTGTTCAGTATTGT---TGGGGATGCTAGGCC 15851
                           v ?v        vi v  ii?  --- i    ---   ?     ?   v 
  rnd-1_family-        127 CCNCACAAGAGGAAGAGGACNTT---TGTTGTGCATGGNGATGCNAGGGC 173

  scaffold670|s      15852 AGATGGTAGGATTAGACGT--AATAAGGTAGCTAGGGCCACACAGCGGCG 15899
                                 ?v    ii  v i--       i v     i---------   v
  rnd-1_family-        174 AGATGGNCGGATCGGAGGCCGAATAAGGCACCTAGGA---------GGCT 214

  scaffold670|s      15900 CAATCT-----GGA-GAGAGAGGCAGTTGCAGATGCTTTTGAGGGTGTAT 15943
                           ii  v -----   -         i  v  ?          ii i  ii 
  rnd-1_family-        215 TGATGTTGAAAGGAGGAGAGAGGCGGTGGCNGATGCTTTTGGAGATGCGT 264

  scaffold670|s      15944 TTGGTGTACAGTGAGTGTGA---GTAAGG-TTCTTTTGAACC---GCTGC 15986
                                 - v   v-  v   --- v v  -  v     v i --- i ? 
  rnd-1_family-        265 TTGGTG-AGAGTT-GTTTGATTTGGATGGCTTGTTTTGTATCATTGTTNC 312

  scaffold670|s      15987 AT---TATGGAATTGCAACCCCC---------------CCCCCCCTC--- 16015
                             ---      v  vi  v  v --------------- v       ---
  rnd-1_family-        313 ATGAGTATGGATTTTTAAACCGCTGCATTATGGAATTGCACCCCCTCAAT 362

  scaffold670|s      16016 ---AGAGGTTAAGGGTTAGGTTGGCCGCACGCTCA 16047
                           ---                          v     
  rnd-1_family-        363 CAAAGAGGTTAAGGGTTAGGTTGGCCGCAGGCTCA 397

Matrix = 20p43g.matrix
Kimura (with divCpGMod) = 22.02
Transitions / transversions = 0.94 (33/35)
Gap_init rate = 0.08 (27 / 341), avg. gap size = 2.15 (58 / 27)


1060 22.16 5.23 6.68 scaffold670|size36325 15962 16401 (19782) C rnd-4_family-545#Unknown (1746) 435 2 m_b3169s001i20 173986

  scaffold670|s      15962 GAGTAAGGTTCTTTTGAACCGCTGCATTATGGAATTGCAACCCCCCCCCC 16011
                                v i  i   vi    iv     v          ?-------    
C rnd-4_family-        435 GAGTATGATTTTTTGAAACCAATGCATAATGGAATTGCN-------CCCC 393

  scaffold670|s      16012 CCTCAG--AGGTTAAGGGTTAGGTTGGCCGCACGCTCACATAAAAATAGT 16059
                                i--    v       i       v v v   v i  ?  --    
C rnd-4_family-        392 CCTCAATCAGGTGAAGGGTTGGGTTGGCAGGAGGCTAATATNAA--TAGT 345

  scaffold670|s      16060 ACAA------TGGATTTTTCGCAA--ACACT-TTTTCACTAGTAAATTAT 16100
                            ii ------ i  i     i v --   i -    i            v
C rnd-4_family-        344 ATGANATAGATAGACTTTTCACTATGACATTATTTTTACTAGTAAATTAG 295

  scaffold670|s      16101 AATGACCTTGAACCAGTACTTAAAATGTGTTAGCATTATT--GTTCAAT- 16147
                           ?          v i i v       v       i     i--i vii  -
C rnd-4_family-        294 NATGACCTTGATCTAATCCTTAAAAGGTGTTAGTATTATCAGATATGATG 245

  scaffold670|s      16148 -CTCGATTTTTACAGGTAATATCTTAGATTGTTTTATTATGGTAGAAGTA 16196
                           -  i  v    -----   i-  ----   v   i -i   ii---    
C rnd-4_family-        244 ACTTGAATTTT-----TAAC-TC----ATTTTTTCA-CATGAC---AGTA 209

  scaffold670|s      16197 TGACCTTGTGATCCTTACTTACAACATGGA--ACTTTGAGCGAAAAAATT 16244
                                 v??i  vi    v  i  v i   -- i v i  - i      v
C rnd-4_family-        208 TGACCTANNAATATTTACATATAAAACGGAGTATTATAAG-GGAAAAATG 160

  scaffold670|s      16245 CTTTAGAAAAAGGTAATATCTTATGAATTTT-TTTATCATGTAAATTATA 16293
                           v   vi i       i       i  v    -              iiii
C rnd-4_family-        159 GTTTTAAGAAAGGTAGTATCTTACGATTTTTGTTTATCATGTAAATCGCG 110

  scaffold670|s      16294 TGACCTCTATATTTGATCGC--GTGTTATATATAATTTACTAGTACTCCT 16341
                                  v vi vi     i--ivi    i-  -      ---   v  v
C rnd-4_family-        109 TGACCTCGAAGTGCGATCGTAAAAATTATG-AT-ATTTAC---TACGCCA 65

  scaffold670|s      16342 CTTATGTT---TTACAGGTATTTCATCATACAAGCTTTGTATGATATTGA 16388
                           i   vv  ---           i          i i             v
C rnd-4_family-         64 TTTAATTTACATTACAGGTATTCCATCATACAAACCTTGTATGATATTGT 15

  scaffold670|s      16389 CATTGGTTTTTCA 16401
                            i  v  v v   
C rnd-4_family-         14 CGTTCGTATATCA 2

Matrix = 20p43g.matrix
Kimura (with divCpGMod) = 24.99
Transitions / transversions = 1.39 (53/38)
Gap_init rate = 0.09 (40 / 439), avg. gap size = 1.30 (52 / 40)


1500 18.89 0.86 2.92 scaffold670|size36325 16053 16401 (19782) rnd-1_family-1#Unknown 10080 10421 (5494) m_b3169s001i21 173987

  scaffold670|s      16053 AAATAGTACAATGGATTTTT-CGCAAACACTTTTTCACTAGTAAATTATA 16101
                                   vii         - i v  v  i            i     v
  rnd-1_family-      10080 AAATAGTAGGGTGGATTTTTTCACTAAGACCTTTTCACTAGTAGATTATC 10129

  scaffold670|s      16102 ATGACCTTGAACCAGTACTTAAAATGTGTTAGCATTATTGTTCAATCTCG 16151
                            -------- i  v   vi  i  -i                vv  v   
  rnd-1_family-      10130 A--------AGCCTGTAGCTAGAA-ATGTTAGCATTATTGTTACATATCG 10170

  scaffold670|s      16152 ATTTTT-ACAGGTAATATCTTAGATTGTTTTATTATGGTAGAAGTATGAC 16200
                                 -   i              i-      v i iv    ii     
  rnd-1_family-      10171 ATTTTTTACAAGTAATATCTTAGATC-TTTTATAACGAAAGAAACATGAC 10219

  scaffold670|s      16201 CTTGTGATCCTTACTTACAACATGGAACTTTGAGCGAAAAA-ATTCTTTA 16249
                               i  iv v      i v   vi   i  v         -iv     i
  rnd-1_family-      10220 CTTGCGACACATACTTATATCATTAAACCTTTAGCGAAAAATGGTCTTTG 10269

  scaffold670|s      16250 GAAAAAGGTAATATCTTATGAATTTTTTTATCATGTAAATTATATGACCT 16299
                           i i              ii  v      v    i           i    
  rnd-1_family-      10270 AAGAAAGGTAATATCTTGCGATTTTTTTGATCACGTAAATTATATAACCT 10319

  scaffold670|s      16300 CTATATTTGATCGCGTGTTATATATAATTTACTAGTACTCCTCTTATGTT 16349
                              v   i     i v  v           ii  v  v iv v   i   
  rnd-1_family-      10320 CTAAATTCGATCGTGAGTGATATATAATTTGTTATTAATTGTATTACGTT 10369

  scaffold670|s      16350 TTACAGGTATTTCATCATACAAGCTTTGTATGATATTGACATTGGTTTTT 16399
                                                 iv                      v v 
  rnd-1_family-      10370 TTACAGGTATTTCATCATACAAAGTTTGTATGATATTGACATTGGTATAT 10419

  scaffold670|s      16400 CA 16401
                             
  rnd-1_family-      10420 CA 10421

Matrix = 20p43g.matrix
Kimura (with divCpGMod) = 19.76
Transitions / transversions = 1.21 (35/29)
Gap_init rate = 0.04 (13 / 348), avg. gap size = 1.00 (13 / 13)


3218 3.67 2.42 1.20 scaffold670|size36325 16387 16799 (19384) genome_6_6142#DNA 250 667 (14) m_b3169s001i22 173988

  scaffold670|s      16387 GACATTGGTTTTT-CAAGATACCTACCTAAATGGAGTTTTTTTG-CTTTA 16434
                               i vi    i-                              -     
  genome_6_6142        250 GACACTTATTTTCACAAGATACCTACCTAAATGGAGTTTTTTTGGCTTTA 299

  scaffold670|s      16435 AGCAGCTTTTGCCCCGTCGCAGGTGCGCAAATGGATGCGTGCATA----- 16479
                                      v     v                           -----
  genome_6_6142        300 AGCAGCTTTTGACCCGTGGCAGGTGCGCAAATGGATGCGTGCATATGCGT 349

  scaffold670|s      16480 --ATATATGCGCTATTAAGAGTGTTCACATAGGAGTTGGTACAGTTTCTA 16527
                           --                     v                          
  genome_6_6142        350 GCATATATGCGCTATTAAGAGTGGTCACATAGGAGTTGGTACAGTTTCTA 399

  scaffold670|s      16528 CATAAATTTTTTTGTCCTTATTTCAAGGATAAAAAAATTTCATCACTTTT 16577
                                -                                 -  i  -    
  genome_6_6142        400 CATAA-TTTTTTTGTCCTTATTTCAAGGATAAAAAAATT-CACCA-TTTT 446

  scaffold670|s      16578 TTGAGATCAGATGGACATGCCTGCCAAACTTAATGAAACAACTTTGCATC 16627
                                    i                               i        
  genome_6_6142        447 TTGAGATCAAATGGACATGCCTGCCAAACTTAATGAAACAATTTTGCATC 496

  scaffold670|s      16628 AACTGCATGTTTATCACCAAACCTTCAACATCAAATACCAATATTCATGC 16677
                                          i           i                   i  
  genome_6_6142        497 AACTGCATGTTTATCGCCAAACCTTCAGCATCAAATACCAATATTCACGC 546

  scaffold670|s      16678 AGGTATCAACTAATTTCCACTTGGTATGAGTCTGGAGACTGTCTATAGTT 16727
                                                                      --     
  genome_6_6142        547 AGGTATCAACTAATTTCCACTTGGTATGAGTCTGGAGACTGTC--TAGTT 594

  scaffold670|s      16728 GTGTTTTTATTGGTCCATCAAAACATTGGTTTTTATCC-TTTTTAATCCT 16776
                                                                 -     v     
  genome_6_6142        595 GTGTTTTTATTGGTCCATCAAAACATTGGTTTTTATCCTTTTTTTATCCT 644

  scaffold670|s      16777 TTTCGGGGCCTTGAGTAAGGCTA 16799
                              i                   
  genome_6_6142        645 TTTTGGGGCCTTGAGTAAGGCTA 667

Matrix = 20p43g.matrix
Kimura (with divCpGMod) = 3.31
Transitions / transversions = 2.00 (10/5)
Gap_init rate = 0.02 (10 / 412), avg. gap size = 1.50 (15 / 10)


3520 7.69 0.22 1.10 scaffold670|size36325 16800 17259 (18924) C genome_11_9683#DNA (0) 456 1 m_b3169s001i23 173989

  scaffold670|s      16800 GTGGTCAGTGGTGGAGACTATGAGAGCATCTTTGTCCATAGTCCTGTCCA 16849
                                                       i                     
C genome_11_968        456 GTGGTCAGTGGTGGAGACTATGAGAGCACCTTTGTCCATAGTCCTGTCCA 407

  scaffold670|s      16850 TAGCCCAACATATCGTACTGTTATCGCGTTCAAGGATAAAGTATGGTTCC 16899
                                       -----     i                           
C genome_11_968        406 TAGCCCAACATA-----CTGTTGTCGCGTTCAAGGATAAAGTATGGTTCC 362

  scaffold670|s      16900 CACAGTGGTAGCTTCAATCTGACGAGCGGGAGTTGTTTGGGAGGTAATGG 16949
                              i        i         i        i     i    v  v    
C genome_11_968        361 CACGGTGGTAGCCTCAATCTGATGAGCGGGAATTGTTCGGGACGTTATGG 312

  scaffold670|s      16950 GCTATCCAACCGTTGATGATCCTGACGCATAGGCCCTCCAGAATGACATT 16999
                                         v   i      i          v        v i  
C genome_11_968        311 GCTATCCAACCGTTCATGGTCCTGATGCATAGGCCCACCAGAATGTCGTT 262

  scaffold670|s      17000 TGATTTGCACTAGTTGGTAGCCATCGAGCAATGAAAGATTTTTATGTACA 17049
                            v       v v               i                i     
C genome_11_968        261 TCATTTGCAGTCGTTGGTAGCCATCGAACAATGAAAGATTTTTACGTACA 212

  scaffold670|s      17050 ATCATATTAGTTCCGACAGTAGAATTAGTGACGTTAAGATGACAAAA-TT 17098
                                                   v        iv    i  v i  -  
C genome_11_968        211 ATCATATTAGTTCCGACAGTAGAAGTAGTGACGCAAAGACGAAAGAATTT 162

  scaffold670|s      17099 TTTTCTTGGCTCGGAAATTCATCATTTTACGGCCAATCGGTTTTGCCTAA 17148
                                vv                                 i  i      
C genome_11_968        161 TTTTCAGGGCTCGGAAATTCATCATTTTACGGCCAATCGGCTTCGCCTAA 112

  scaffold670|s      17149 CTAACGACTAACAAATGACTCAAAGGTGTCCTCATAGGTGGTAGAAAATC 17198
                                                 v                v          
C genome_11_968        111 CTAACGACTAACAAATGACTCATAGGTGTCCTCATAGGTCGTAGAAAATC 62

  scaffold670|s      17199 AGATAGGAATAAGTATGTCTTGGACTATGAGTCATAGCTCATAGGCTCCA 17248
                                               i         v             v     
C genome_11_968         61 AGATAGGAATAAGTATGTCTCGGACTATGACTCATAGCTCATAGTCTCCA 12

  scaffold670|s      17249 CCACTGACCAC 17259
                                      
C genome_11_968         11 CCACTGACCAC 1

Matrix = 20p43g.matrix
Kimura (with divCpGMod) = 6.59
Transitions / transversions = 1.06 (18/17)
Gap_init rate = 0.01 (6 / 459), avg. gap size = 1.00 (6 / 6)


278 22.41 0.00 0.00 scaffold670|size36325 17338 17395 (18788) rnd-1_family-742#Unknown 53 110 (834) m_b3169s001i24 173990

  scaffold670|s      17338 GATGGAGACGAAATCATAGAACGATTCTATGATATCGTCTAGCACCGAAA 17387
                              vi  v i            v   i      i i      ii  i  v
  rnd-1_family-         53 GATTAAGTCAAAATCATAGAACCATTTTATGATGTTGTCTAGTGCCAAAT 102

  scaffold670|s      17388 TCGGGCAC 17395
                             v     
  rnd-1_family-        103 TCTGGCAC 110

Matrix = 20p43g.matrix
Kimura (with divCpGMod) = 27.21
Transitions / transversions = 1.60 (8/5)
Gap_init rate = 0.00 (0 / 57), avg. gap size = 0.0 (0 / 0)


2801 5.54 0.29 0.00 scaffold670|size36325 17405 17747 (18436) C genome_10_22051#DNA (0) 344 1 m_b3169s001i25 173991

  scaffold670|s      17405 TCCCAATACTTTTGAAAAGGGTGACGTTTTGTCACCCTTTATGTAGAATC 17454
                                                    v                        
C genome_10_220        344 TCCCAATACTTTTGAAAAGGGTGACTTTTTGTCACCCTTTATGTAGAATC 295

  scaffold670|s      17455 TGTACCACAGCGTACGTGTTCTCAAAAGGGTGACACGTCAGTCACCCTTT 17504
                                                                 v           
C genome_10_220        294 TGTACCACAGCGTACGTGTTCTCAAAAGGGTGACACGTAAGTCACCCTTT 245

  scaffold670|s      17505 GTGGACAAATCCTATGTAGCGACGAGCTCTGTCCACCCCCTCAAAAAGTG 17554
                           i     i                                ivv        
C genome_10_220        244 ATGGACGAATCCTATGTAGCGACGAGCTCTGTCCACCCCTGGAAAAAGTG 195

  scaffold670|s      17555 ATATCTCTGTGCGAGGTAGTACTGTGTGTGCCACCAAATTAATTCCAATC 17604
                                                 v          i                
C genome_10_220        194 ATATCTCTGTGCGAGGTAGTACGGTGTGTGCCATCAAATTAATTCCAATC 145

  scaffold670|s      17605 TCGCTTTGGATACTTACAGATACGTAAGCATGATACAGAATATGGAAGCA 17654
                                                         i        vv         
C genome_10_220        144 TCGCTTTGGATACTTACAGATACGTAAGCACGATACAGACAATGGAAGCA 95

  scaffold670|s      17655 ATTACAAAA-GGTGACAAAAAGTCACCCTTTTGAAATGGCCAATTAGCAG 17703
                                    -         v                 v  v         
C genome_10_220         94 ATTACAAAAGGGTGACAAATAGTCACCCTTTTGAAATTGCGAATTAGCAG 45

  scaffold670|s      17704 CGGGAAGGGGGGTGACTGTTTGTCACCCTTTAAAAGTATTGGGA 17747
                              vi            v  i                       
C genome_10_220         44 CGGCGAGGGGGGTGACTTTTCGTCACCCTTTAAAAGTATTGGGA 1

Matrix = 20p43g.matrix
Kimura (with divCpGMod) = 4.63
Transitions / transversions = 0.58 (7/12)
Gap_init rate = 0.00 (1 / 342), avg. gap size = 1.00 (1 / 1)


5109 8.86 3.54 2.89 scaffold670|size36325 17744 18534 (17649) rnd-1_family-742#Unknown 138 933 (11) m_b3169s001i26 173992

  scaffold670|s      17744 GGGATATCGTATCTTGTACTTTACATGGTTTTGCACCATAACAGTACAAC 17793
                             v i       v                    i  v    v    v   
  rnd-1_family-        138 GGTACATCGTATATTGTACTTTACATGGTTTTGTACGATAAAAGTAAAAC 187

  scaffold670|s      17794 TA--GGATTATTAAATATAAATGTACTAAACAGGGTGTTACCTACTTTGG 17841
                             --                    v                         
  rnd-1_family-        188 TACCGGATTATTAAATATAAATGTTCTAAACAGGGTGTTACCTACTTTGG 237

  scaffold670|s      17842 CTCAAAATTGCTAGGTGTAATTATGTATGAAAATATATTTTGGAGAAGGT 17891
                                                                             
  rnd-1_family-        238 CTCAAAATTGCTAGGTGTAATTATGTATGAAAATATATTTTGGAGAAGGT 287

  scaffold670|s      17892 CTTACAAATTCCTAGTATATTGAGAGATGTCTGAATGTTCTGTGACCTTA 17941
                             v                                       i   i   
  rnd-1_family-        288 CTAACAAATTCCTAGTATATTGAGAGATGTCTGAATGTTCTGCGACTTTA 337

  scaffold670|s      17942 TTTTAATCTCTCACTAAATGAGAAATGTGTCCCTGAATTGTCTATAATGA 17991
                                                             v              i
  rnd-1_family-        338 TTTTAATCTCTCACTAAATGAGAAATGTGTCCCTTAATTGTCTATAATGG 387

  scaffold670|s      17992 CAAATTCAACGAGTTAAATGATAGAGCAAGCAAATTTCACTATGTCCTCA 18041
                                   v           ----------------i   v    v    
  rnd-1_family-        388 CAAATTCATCGAGTTAAATG----------------CCACGATGTGCTCA 421

  scaffold670|s      18042 CCACATATTATTT-TTCACTGTGATAGATTATGTTCCATTACCTTTATGT 18090
                                  i     -    ? i? i     ? v ?                
  rnd-1_family-        422 CCACATACTATTTCTTCANTANGGTAGATNAGGNTCCATTACCTTTATGT 471

  scaffold670|s      18091 TCACGTTGATTGCTAAATATAATACTAACCCAACTCTTAATTCAACAATG 18140
                             i v i       i  i        i  ? -----             v
  rnd-1_family-        472 TCGCTTCGATTGCTGAACATAATACTGACNC-----TTAATTCAACAATC 516

  scaffold670|s      18141 AA-TGGG------------------------GTGGGAGAGTGAGATGTTA 18165
                             - i  ------------------------?i  v i i       v  
  rnd-1_family-        517 AAGTAGGCCAAAATCCGAGGCATGACACCATNCGGTAAAATGAGATGGTA 566

  scaffold670|s      18166 AGATAGTCACACAGCGTCTCTCATCTCCTTCATCTCTTTTTTTGAGGTGA 18215
                              v        i  v?     i   ?        ?  ?iiv?-      
  rnd-1_family-        567 AGAGAGTCACACGGCCNCTCTCGTCTNCTTCATCTNTTNCCGN-AGGTGA 615

  scaffold670|s      18216 AAGCAGGGCATCAAAGTAGCTCAATAAAACAGGCACGCAACATTTGAGTT 18265
                               vv    ? i?  i       i      i        v  ?    ? 
  rnd-1_family-        616 AAGCCCGGCANCGNAGCAGCTCAACAAAACAAGCACGCAAAATNTGAGNT 665

  scaffold670|s      18266 GTGGCACTAGTGAATGGGATTTTTTAATTCAAATAATAATAATCAATGAG 18315
                                     v        ??i  ?                    i?   
  rnd-1_family-        666 GTGGCACTAGGGAATGGGANNCTTNAATTCAAATAATAATAATCAGNGAG 715

  scaffold670|s      18316 CTTGTAAAATGGAAAGGAACCACTATCTAACCTTTATCTAATCCTTCTAC 18365
                              v                      v    i              iv  
  rnd-1_family-        716 CTTCTAAAATGGAAAGGAACCACTATGTAACTTTTATCTAATCCTTTGAC 765

  scaffold670|s      18366 CCCAGTGCCTTTTCTTGGTCATTTTAGCACAAGGAGACTCAATGTAGGAT 18415
                              ? i                   i    i          i        
  rnd-1_family-        766 CCCNGCGCCTTTTCTTGGTCATTTTGGCACGAGGAGACTCAGTGTAGGAT 815

  scaffold670|s      18416 TGTCTAATTCCAGTCTGGGGTCTGGGTTACTACTTTCATCATGAGGGTAG 18465
                             i        i  ?          iv  i        v           
  rnd-1_family-        816 TGCCTAATTCCGGTNTGGGGTCTGGAATATTACTTTCAGCATGAGGGTAG 865

  scaffold670|s      18466 ACTTGTGAATAAAACGGAATGAGTTGAAAAAACCATCATCTCACCTTCCC 18515
                              i        ?             -                       
  rnd-1_family-        866 ACTCGTGAATAANACGGAATGAGTTG-AAAAACCATCATCTCACCTTCCC 914

  scaffold670|s      18516 CTTAGAGAAACATGGACAC 18534
                                           v  
  rnd-1_family-        915 CTTAGAGAAACATGGAAAC 933

Matrix = 20p43g.matrix
Kimura (with divCpGMod) = 8.10
Transitions / transversions = 1.34 (39/29)
Gap_init rate = 0.03 (27 / 790), avg. gap size = 1.89 (51 / 27)


531 2.90 0.00 2.90 scaffold670|size36325 18524 18594 (17589) rnd-1_family-742#Unknown 876 944 (0) m_b3169s001i27 173993

  scaffold670|s      18524 AACATGGACACGAGTTGAAAAAACCATCATCTCACCTTCCCCTTAGAGAA 18573
                             ? i   - i          -                            
  rnd-1_family-        876 AANACGGA-ATGAGTTGAAAA-ACCATCATCTCACCTTCCCCTTAGAGAA 923

  scaffold670|s      18574 ACATGGAAACAGCTTTTCATT 18594
                                                
  rnd-1_family-        924 ACATGGAAACAGCTTTTCATT 944

Matrix = 20p43g.matrix
Kimura (with divCpGMod) = 1.64
Transitions / transversions = 1.00 (2/0)
Gap_init rate = 0.03 (2 / 70), avg. gap size = 1.00 (2 / 2)


366 26.27 5.92 8.81 scaffold670|size36325 18540 18877 (17306) C rnd-1_family-147#Unknown (789) 544 216 m_b3169s001i28 173994

  scaffold670|s      18540 GAAAAAACCATCATCT-CACCTTCCCCTTAGAGAAACATGGAAACAGCTT 18588
                              ii   ?? -    -      i     iv   --   v ------   
C rnd-1_family-        544 GAAGGAACNNT-ATCTTCACCTTTCCCTTGCAGA--CATTG------CTT 504

  scaffold670|s      18589 TTCATTGCTGTTTTCACTAAGCGGGTGAAGGTTGCAGCTCCAGAATAAGG 18638
                            ii          viiivii v  i       v  iv     ? v v  v
C rnd-1_family-        503 TCTATTGCTGTTTATGTGGGGAGGATGAAGGTGGCGTCTCCANATTCAGT 454

  scaffold670|s      18639 CTG----CTGATCAAGATGG--CA-GACAAGATGTGAACTGCA-AAGAAG 18680
                              ----    --i v   i--  - ?    i -  i--   i-      
C rnd-1_family-        453 CTGGGGGCTGA--GATATGAATCATGNCAAGGT-TGG--TGCGTAAGAAG 409

  scaffold670|s      18681 GAATACATATCAAGATGTAGATCACATCACCAGATGTAACAATGACGGCT 18730
                           --- v  v  ii i vi vi    i vv i  i -    v    --  vv
C rnd-1_family-        408 ---TTCAGATTGAAAAATTAATCATAAAATCAAA-GTAAAAATG--GGAA 365

  scaffold670|s      18731 TCATTTTTTCTCACCTTGCAGTCATCACCCCTGTTCAATTTCATTCCTTG 18780
                           vi     ?       v v  v  iii?i        ---i i   v-   
C rnd-1_family-        364 ATATTTTNTCTCACCATTCACTCGCTNTCCCTGTTC---CTTATTG-TTG 319

  scaffold670|s      18781 TCTTGTTG--GAGT-ACAGC---AACGTA-CCAAGTTCAGTCTGAGGAAT 18823
                           -  v iv --    -     ---ii   v-  i?i         i  iv 
C rnd-1_family-        318 -CTAGCAGCAGAGTGACAGCCGTGGCGTCTCCGNATTCAGTCTGGGGGCT 270

  scaffold670|s      18824 TAGATACTAA-TGTGGCATCAATGGTGCAGTAGTAAGTTATAAA---AGA 18869
                           v     iv  -ii      v --- i  v  -      v  i  --- i 
C rnd-1_family-        269 GAGATATGAACCATGGCATGA---GCGCTGT-GTAAGTAATGAATTGAAA 224

  scaffold670|s      18870 AAATATCA 18877
                            i      
C rnd-1_family-        223 AGATATCA 216

Matrix = 20p43g.matrix
Kimura (with divCpGMod) = 31.42
Transitions / transversions = 1.38 (47/34)
Gap_init rate = 0.12 (40 / 337), avg. gap size = 1.23 (49 / 40)

1347 18.64 1.40 2.47 scaffold670|size36325 18601 18886 (17297) C rnd-1_family-189#Unknown (0) 1134 852 m_b3169s001i29 173994

  scaffold670|s      18601 TTCACTAAGCGGGTGAAGGTTGCAGCTCCAGAATAAGGCTGCTGATCAAG 18650
                                                                    v     i  
C rnd-1_family-       1134 TTCACTAAGCGGGTGAAGGTTGCAGCTCCAGAATAAGGCTGGTGATCGAG 1085

  scaffold670|s      18651 ATGGCAGACAAGATGTGAAC-TGCAAAGAAGGAATACATATCAAGATGTA 18699
                                        i   i  -               v  v          
C rnd-1_family-       1084 ATGGCAGACAAGACGTGGACGTGCAAAGAAGGAATAAATTTCAAGATGTA 1035

  scaffold670|s      18700 GATCACATCACCAGATGTAACAATGACGGCTTCATTTTTTCTCACCTTGC 18749
                                  v       --   v     -ii  i        -         
C rnd-1_family-       1034 GATCACAGCACCAGA--TAAAAATGA-AACTCCATTTTTT-TCACCTTGC 989

  scaffold670|s      18750 AGTCATCACCCCTGTTCAATTTCATTCCTTGTCTTGTTGGAGT-ACAGCA 18798
                           iv  iv i         -v   ii  vi ? ii   iv v i -iv   i
C rnd-1_family-        988 GCTCGGCGCCCCTGTTC-CTTTTGTTGTTNGCTTTGCGGCAATGGGAGCG 940

  scaffold670|s      18799 AC-GTACCAAGTTCAGTCTGAGGAATTAGATA-CTAATGTGGCATCAATG 18846
                           i -  i    i     i   i  iv v     - i v      iivi i 
C rnd-1_family-        939 GCGGTGCCAAATTCAGCCTGGGGGCTGAGATATCCACTGTGGCGCGGACG 890

  scaffold670|s      18847 GTGCAGTAGTAAGTTATAAAAGAAAATATCAATGTAGAAA 18886
                                 - ii  -  i   vv     v    i        
C rnd-1_family-        889 GTGCAG-AACAA-TTGTAATTGAAAAAATCAGTGTAGAAA 852

Matrix = 20p43g.matrix
Kimura (with divCpGMod) = 17.46
Transitions / transversions = 1.74 (33/19)
Gap_init rate = 0.04 (11 / 285), avg. gap size = 1.00 (11 / 11)


3444 10.93 3.50 0.57 scaffold670|size36325 19048 19562 (16621) genome_2_21040#DNA 1 530 (0) m_b3169s001i30 173995

  scaffold670|s      19048 GGCTGGGATTTTGTTTGTCGAATAGACGAACAGCAATATCGCTAAAAAGG 19097
                                v         i v        -                    v  
  genome_2_2104          1 GGCTGTGATTTTGTTCGACGAATAGA-GAACAGCAATATCGCTAAAACGG 49

  scaffold670|s      19098 GCTGTTC-TCTGTTTGTAGCTCAAATCATGATTTTGTTCCTACGAATAGA 19146
                                  -   i  i            i          iv          
  genome_2_2104         50 GCTGTTCCTCTATTCGTAGCTCAAATCGTGATTTTGTTTATACGAATAGA 99

  scaffold670|s      19147 CAAACAGATAGCCATAATTGCCGTTTTTTTGTTCGTCTATCCGTTTTGAG 19196
                           vi           iv       v     i     -     i         
  genome_2_2104        100 GGAACAGATAGCCGAAATTGCCCTTTTTCTGTTC-TCTATTCGTTTTGAG 148

  scaffold670|s      19197 CAATCACGAATAGACAAACAGAGGGTGCTGTTTGGCCCCCACGAAACGAA 19246
                            i             i         v      i vv              
  genome_2_2104        149 CGATCACGAATAGACGAACAGAGGGGGCTGTTCGTACCCCACGAAACGAA 198

  scaffold670|s      19247 TAGACAAATAGACGAACAGCGTTTCCCGCCTTTTTTTGCACCACTCCA-- 19294
                                i      v                       -          i--
  genome_2_2104        199 TAGACGAATAGAGGAACAGCGTTTCCCGCCTTTTTT-GCACCACTCCGCG 247

  scaffold670|s      19295 -------------TCAAATTTAT-CTTTTGTGTTCTAAATCATATTAAAA 19330
                           -------------          -     i               i v  
  genome_2_2104        248 CATTTCAAAAACTTCAAATTTATTCTTTTATGTTCTAAATCATATCATAA 297

  scaffold670|s      19331 GTGCGTGAGTTATACTATTTCCCTTTTCACAAAAATTTGCTTTCATAAAA 19380
                                vi     i   i ii                 v v     vv   
  genome_2_2104        298 GTGCGAAAGTTACACTGTCCCCCTTTTCACAAAAATTAGATTTCAGTAAA 347

  scaffold670|s      19381 TATCCATGATTATGTCAGTTTTTGTGGTGGCGGGAAGGCTTGCAATTGTT 19430
                              v v  v   i                     i i   i  i    v 
  genome_2_2104        348 TATACTTGCTTACGTCAGTTTTTGTGGTGGCGGGGAAGCTCGCGATTGGT 397

  scaffold670|s      19431 CTATTGGTCTGTTCGCTATTTGAGATGATCCGACTTTACAACAAAATGGT 19480
                                  i            i      i     i             v  
  genome_2_2104        398 CTATTGGCCTGTTCGCTATTCGAGATGGTCCGATTTTACAACAAAATCGT 447

  scaffold670|s      19481 GATTTGATGGACAAATACGAATAGAC-AAAAATCGCTGGAATACCTATTT 19529
                                  i                  -           v           
  genome_2_2104        448 GATTTGACGGACAAATACGAATAGACAAAAAATCGCTGTAATACCTATTT 497

  scaffold670|s      19530 GCTATCCACTGTTCGGCGAACAAAATCACAGCC 19562
                                  i       i                 
  genome_2_2104        498 GCTATCCGCTGTTCGACGAACAAAATCACAGCC 530

Matrix = 20p43g.matrix
Kimura (with divCpGMod) = 8.81
Transitions / transversions = 1.43 (33/23)
Gap_init rate = 0.02 (8 / 514), avg. gap size = 2.62 (21 / 8)


2750 9.02 0.77 1.02 scaffold670|size36325 19700 20091 (16092) C genome_7_10266#DNA (0) 520 130 m_b3169s001i31 173996

  scaffold670|s      19700 ACCCTCCAAGCTATACTTCTGCAAAAACAAGAGCAGTAGTATTGCTACTT 19749
                                            v             --         v       
C genome_7_1026        520 ACCCTCCAAGCTATACTACTGCAAAAACAAG--CAGTAGTATAGCTACTT 473

  scaffold670|s      19750 CTGCTAAAACGAGCAGTAGTATAGCCCGTTTTCTGAAATCTCAGTGTTCT 19799
                                                           v         vi      
C genome_7_1026        472 CTGCTAAAACGAGCAGTAGTATAGCCCGTTTTGTGAAATCTCCATGTTCT 423

  scaffold670|s      19800 CGTATTCGCCACATCGATCTGTCCACATCGTTGAATTCCTGGC-AAAAAA 19848
                                       i  i     v     i i          v  -      
C genome_7_1026        422 CGTATTCGCCACGTCAATCTGACCACACCATTGAATTCCTCGCAAAAAAA 373

  scaffold670|s      19849 CGCTCTGGATGCACCCTCATAACCACTCATAGTCATTTTCATCATGATTC 19898
                                 i  i                v    v           ii     
C genome_7_1026        372 CGCTCTAGACGCACCCTCATAACCACACATACTCATTTTCATCGCGATTC 323

  scaffold670|s      19899 AACGAAGCATGTTGTTGGAAGAAACTGTCC-TTTCTCTCAAGATATGTGT 19947
                           i              i      v   v   -        v     iv   
C genome_7_1026        322 GACGAAGCATGTTGTCGGAAGACACTCTCCTTTTCTCTCTAGATACTTGT 273

  scaffold670|s      19948 ACATGGACATTGTTACGTTCCTCTCGAAGTATTAAAGGTACTACCGAGTA 19997
                                          v         v iv              i      
C genome_7_1026        272 ACATGGACATTGTTAGGTTCCTCTCTAGTTATTAAAGGTACTATCGAGTA 223

  scaffold670|s      19998 TAGTCCCTACTCCATGCTTGATAAATAATTATCATCGAGAAAAAATAAAT 20047
                                                              --           i 
C genome_7_1026        222 TAGTCCCTACTCCATGCTTGATAAATAATTATCAT--AGAAAAAATAAGT 175

  scaffold670|s      20048 TTCGTTCCCATAA-CCCCAGCTTACATGCGCTCCTTTTCTGCGCT 20091
                             v      v   -    i      i               v   
C genome_7_1026        174 TTAGTTCCCTTAACCCCCGGCTTACGTGCGCTCCTTTTCTGGGCT 130

Matrix = 20p43g.matrix
Kimura (with divCpGMod) = 7.53
Transitions / transversions = 0.94 (17/18)
Gap_init rate = 0.02 (7 / 391), avg. gap size = 1.00 (7 / 7)


1418 22.72 0.83 3.70 scaffold670|size36325 20116 20476 (15707) rnd-1_family-1144#Unknown 108 458 (1) m_b3169s001i32 173997

  scaffold670|s      20116 GGTGGGTCAGTACAAGGGTTAGTGGCTGTGTTGTTTATGGTGGTAGCTGT 20165
                             i vi      vi i   i ? vv v i  i     v       v v i
  rnd-1_family-        108 GGCGCATCAGTAGGAAGGTCANTTTCGGCGTCGTTTAAGGTGGTATCAGC 157

  scaffold670|s      20166 GTAAGGAGGAGCCATAATTGGTCTCAGCCATGTGCAAATTGGAAACAT-G 20214
                           -i vi i vv     i     v   v   i     i v      v v - 
  rnd-1_family-        158 -CATAGGGTTGCCATGATTGGGCTCTGCCGTGTGCGATTTGGAATCCTCG 206

  scaffold670|s      20215 ACCATGGTGGATTGTGAATTTTGGGGCTT--TTTTAATTATGGGCATGAC 20262
                           i       ? v v v i   ivv  v   --  iv v       vi    
  rnd-1_family-        207 GCCATGGTNGTTGGAGGATTCACGGTCTTACTTCGATTTATGGGGGTGAC 256

  scaffold670|s      20263 AGTATGAATGCAGTCAGAACTTTCAAAGTGAAAGTGCAGCTTCCCATTTT 20312
                           ivi           v         v v                v      
  rnd-1_family-        257 GCCATGAATGCAGTGAGAACTTTCTACGTGAAAGTGCAGCTTCGCATTTT 306

  scaffold670|s      20313 AACCAAATGCAAATGCCAGCACAATGACAGGAATGCACAAGAAGGTTTTG 20362
                                      i     ----        i        ii        v 
  rnd-1_family-        307 AACCAAATGCAGATGCC----CAATGACAAGAATGCACGGGAAGGTTTGG 352

  scaffold670|s      20363 GCAAGGACAGTGACCTAGAAACATTTTGAGAACAGATATGTTTCATAACA 20412
                               ----  i ----                vi    ii     i    
  rnd-1_family-        353 GCAA----AGCG----AGAAACATTTTGAGAAAGGATACATTTCACAACA 394

  scaffold670|s      20413 TGGAATTGACAGTGACATATTCATGTCTGTATGAAATATATAGTCGAAAC 20462
                           iivi vi iv i i v i    i               i        v  
  rnd-1_family-        395 CATGAGCGGGAATAAAACATTCGTGTCTGTATGAAATACATAGTCGACAC 444

  scaffold670|s      20463 GTATAATCTGCGTT 20476
                                  v i    
  rnd-1_family-        445 GTATAATGTACGTT 458

Matrix = 20p43g.matrix
Kimura (with divCpGMod) = 23.30
Transitions / transversions = 1.08 (41/38)
Gap_init rate = 0.04 (15 / 360), avg. gap size = 1.07 (16 / 15)

616 21.85 0.00 0.00 scaffold670|size36325 20380 20498 (15685) rnd-1_family-1065#Unknown 1 119 (0) m_b3169s001i33 173997

  scaffold670|s      20380 GAAACATTTTGAGAACAGATATGTTTCATAACATGGAATTGACAGTGACA 20429
                                          vi    ii     i    iivi vi iv i i v 
  rnd-1_family-          1 GAAACATTTTGAGAAAGGATACATTTCACAACACATGAGCGGGAATAAAA 50

  scaffold670|s      20430 TATTCATGTCTGTATGAAATATATAGTCGAAACGTATAATCTGCGTTGCT 20479
                           i    i               i        v         v i    v i
  rnd-1_family-         51 CATTCGTGTCTGTATGAAATACATAGTCGACACGTATAATGTACGTTTCC 100

  scaffold670|s      20480 GTTTCGGCTATGAAGAGCT 20498
                                      i  v    
  rnd-1_family-        101 GTTTCGGCTATAAATAGCT 119

Matrix = 20p43g.matrix
Kimura (with divCpGMod) = 23.09
Transitions / transversions = 1.89 (17/9)
Gap_init rate = 0.00 (0 / 118), avg. gap size = 0.0 (0 / 0)


1182 25.23 1.23 0.30 scaffold670|size36325 20970 21295 (14888) genome_3_19411#DNA 56 384 (8) m_b3169s001i34 173998

  scaffold670|s      20970 GCCATCCAGACAATGGATTCCAAAACACAGTTTTCAAGTAAACAAAACAT 21019
                              iv       i            v vv v    i      iv   v v
  genome_3_1941         56 GCCGGCCAGACAGTGGATTCCAAAAAAATGATTTCGAGTAAATTAAAAAA 105

  scaffold670|s      21020 AGAAATTTGGCATGAA-AAAGTATCTTCTAT-GTAATTGCATAGAAACGT 21067
                               v     viii  -i     v  -    -   i vvii       i 
  genome_3_1941        106 AGAATTTTGGAGCAAACGAAGTAACT-CTATTGTAGTACTGTAGAAACAT 154

  scaffold670|s      21068 ACCAATTTTCTTCAAGGATGAACGGATTGGATCATTTTGATCCATCTCAT 21117
                                      v    i     i    i     i  ii    iiiivi  
  genome_3_1941        155 ACCAATTTTCTACAAGAATGAATGGATCGGATCGTTCCGATCTGCTGTAT 204

  scaffold670|s      21118 TGAACTGACAATAACT-GACAAAGGCAATTTGAACTAACAAAATCAGAAC 21166
                            v              - vv    i vi  ii  iv        v     
  genome_3_1941        205 TCAACTGACAATAACTCGTGAAAGACTGTTCAAATGAACAAAATAAGAAC 254

  scaffold670|s      21167 GCCAATAGAAACCTCTGAAAAAGATCTTTCAAT-GATATAAGGATGTCAG 21215
                           i  iv v    v   v              i  -   i     v   v i
  genome_3_1941        255 ACCGTTCGAAAGCTCGGAAAAAGATCTTTCGATCGATGTAAGGTTGTAAA 304

  scaffold670|s      21216 TATTTTTAACTCCACCCATTATTCCAGTTGCATCAGTCAAACGGATATCA 21265
                                  v      v ii v ivi  v  v i  v    v     iivv 
  genome_3_1941        305 TATTTTTTACTCCAACTGTGACGTCATTTTCGTCCGTCACACGGACGAAA 354

  scaffold670|s      21266 GAAAGAGCAGGAGTACTCCTATTGAATTCA 21295
                             v           i     v   v   i 
  genome_3_1941        355 GACAGAGCAGGAGTGCTCCTTTTGTATTTA 384

Matrix = 20p43g.matrix
Kimura (with divCpGMod) = 26.35
Transitions / transversions = 1.05 (42/40)
Gap_init rate = 0.02 (5 / 325), avg. gap size = 1.00 (5 / 5)


445 32.20 3.02 4.28 scaffold670|size36325 21939 22269 (13914) C rnd-5_family-2929#Unknown (36) 775 449 m_b3169s001i35 173999

  scaffold670|s      21939 GTAACAAGAATGAACAATTC-CAGGTTTGTTATTGATTAATCATATCTTT 21987
                                  i   ?v       -  vi   v iv i  iii      v    
C rnd-5_family-        775 GTAACAAAAATNTACAATTCTCACATTTTTCTTCGACCGATCATAACTTT 726

  scaffold670|s      21988 TCACAACTTGTTTCCGGATTATTTTTGTATTAAGCAATAAAATTCCTCAC 22037
                                vv?i  i vvi  iiiv     i vv  ii v  v        iv
C rnd-5_family-        725 TCACATGNCGTCTGGAGACCGATTTTGCAGGAAATACTACAATTCCTCGA 676

  scaffold670|s      22038 ATAGTGAGGATTGAGCATTAATT-ATGTGCGATACAATCAGTCTGCAATA 22086
                             vii      ----    --  -    ii    ii  vi    i   i-
C rnd-5_family-        675 ATCACGAGGAT----CATT--TTGATGTATGATATGATGGGTCTACAAC- 633

  scaffold670|s      22087 TCCTCATAACCATTGGAAGTGCTGACAAATATGGACAATT----ACAAGA 22132
                             v vv v?  iii i  i   --    iv -- v  ii ----  i i 
C rnd-5_family-        632 TCGTGTTCNCCGCCGAAAATGC--ACAAGAA--GTCAGCTGGCCACGAAA 587

  scaffold670|s      22133 ATTCCAGAACAACTGCTTGTCTTACTTGTGTTGCAAGGGCAATATCATTG 22182
                            vv vv -    i    i v ?i vi      i  ? ?        v i 
C rnd-5_family-        586 AAACGCG-ACAATTGCTCGACNCAACTGTGTTACANGNGCAATATCTTCG 538

  scaffold670|s      22183 TCATTATCCAAG-ATGCTTGCAA--CATTAGTTCCATTGCTTTGCCTACA 22229
                             ivi-i   v -  iv i  i --  i    v     v -vi   i vi
C rnd-5_family-        537 TCGGC-CCCATGAATAATCGCGACGCACTAGTGCCATTTC-ACGCCCAAG 490

  scaffold670|s      22230 A-GAATAGGACTCTGGCTGAGTATAAGAACATTGCAAAGAA 22269
                            -  v      ivv        vv   ii v i ii v   
C rnd-5_family-        489 ATGACTAGGACCGAGGCTGAGTTGAAGGGCCTCGTGACGAA 449

Matrix = 20p43g.matrix
Kimura (with divCpGMod) = 35.10
Transitions / transversions = 1.32 (58/44)
Gap_init rate = 0.06 (20 / 330), avg. gap size = 1.20 (24 / 20)


408 28.01 8.23 4.17 scaffold670|size36325 22285 22515 (13668) C rnd-5_family-2929#Unknown (420) 391 152 m_b3169s001i36 173999

  scaffold670|s      22285 GAGTGACAAAAGTCATTCATGAGGAGTCTGACACCCACACCCTCCAAGCA 22334
                                ii    v   ivv       vv    viv ii      i   vv 
C rnd-5_family-        391 GAGTGGTAAAATTCACGGATGAGGATGCTGAAGACTGCACCCTTCAACAA 342

  scaffold670|s      22335 GAAGTCTG-CACATGTTTTCTTCACCCACCCAGCACATAATTACTACCAC 22383
                                   - i v  v    ii i      v    v i  -- vv ?i  
C rnd-5_family-        341 GAAGTCTGCCGCTTGGTTTCCCCGCCCACCAAGCAAACAA--AGAANTAC 294

  scaffold670|s      22384 CTATGAAGGTGATACTTGAT-ATTTAAAATTATGTGGACACAGAGGTGAT 22432
                             ?ii v  i i     v  -   v i  v  i v  i -    v v   
C rnd-5_family-        293 CTNCAATGGCGGTACTTCATAATTGAGAAGTACGGGGGC-CAGACGGGAT 245

  scaffold670|s      22433 AGGGGCAGTTAACACAAAGGTCGAGCAAA----TGG-GGTAGGAGAGGAG 22477
                              vi-  i i i----- ii    i i ----   -  i   v      
C rnd-5_family-        244 AGGCA-AGCTGAT-----GACCGAGTAGACCTGTGGAGGCAGGTGAGGAG 201

  scaffold670|s      22478 AGGAT----CATTATGTTT------CAACAATCATACAGCTG--AAGTAT 22515
                           - i  ----   vi   ii------          v  iv  -- i    
C rnd-5_family-        200 -GAATAAGCCATGGTGTCCCTCACGCAACAATCATCCAAATGGAAGGTAT 152

Matrix = 20p43g.matrix
Kimura (with divCpGMod) = 32.77
Transitions / transversions = 1.30 (35/27)
Gap_init rate = 0.07 (17 / 230), avg. gap size = 1.71 (29 / 17)


605 23.68 1.75 15.54 scaffold670|size36325 23745 24029 (12154) C rnd-5_family-392#Unknown (5) 533 283 m_b3169s001i37 174000

  scaffold670|s      23745 AAGACAAGCACCTTTTGA----AAGAGAAAAAAGTTACTAGTTGAAGTCA 23790
                                 -   v    i  ----iiv  v    --  i i     i    i
C rnd-5_family-        533 AAGACA-GCAACTTTCGACTTTGGCAGTAAAA--TTGCCAGTTGGAGTCG 487

  scaffold670|s      23791 TCAGATGTCATCAGATGCATAGGTTGTCCCTTAATCATCCGGGTGAGCTT 23840
                                   i        ---------  -----    i --   ------
C rnd-5_family-        486 TCAGATGTTATCAGATG---------TC-----ATCACC--GGT------ 459

  scaffold670|s      23841 CTGTATGCCACTTAGATTATCTCAGGGTTGTCAAATGACACATCACAAAG 23890
                           ---   --  i  ?vi i   v  i         i  v  --    vvi 
C rnd-5_family-        458 ---TAT--CATTTNCGTCATCACAAGGTTGTCAAGTGTCA--TCACTTGG 416

  scaffold670|s      23891 GTCATTG-AAGATAGTTGTAGGTCGTCATTTGGGTTGTCACAAGACCTTC 23939
                              i i -   i    ???  -      iv-i   i        iivv  
C rnd-5_family-        415 GTCGTCGCAAGGTAGTNNNAG-TCGTCACG-AGGTCGTCACAAGGTAGTC 368

  scaffold670|s      23940 ACCTATTGTGATATTTGTTGTCACAAGACATTCATCACATGTTTGCTTTT 23989
                            vv i i  v i? vv  ii         v    i   i vv i  -  v
C rnd-5_family-        367 AAGTGTCGTCACNTGGGTCATCACAAGACCTTCACCACGTCGTCGC-TTA 319

  scaffold670|s      23990 AGGTTGTCCATGATCATCCCTTGTCATCACTTGATCATCA 24029
                           i       --- i    -       i    i  i  i   
C rnd-5_family-        318 GGGTTGTC---GGTCAT-CCTTGTCGTCACCTGGTCGTCA 283

Matrix = 20p43g.matrix
Kimura (with divCpGMod) = 22.40
Transitions / transversions = 1.85 (37/20)
Gap_init rate = 0.14 (41 / 284), avg. gap size = 1.07 (44 / 41)


303 24.34 4.35 8.47 scaffold670|size36325 24126 24309 (11874) C scaffold5|size2025720_(dbseq-nr_679)_[1273151,1286701]#LTR/Gypsy (6051) 7500 7324 m_b3169s001i38 174001

  scaffold670|s      24126 GGTATTTTATATTTACGGTCAAATATGGTCAGTTTCCTGAAATGATCAGA 24175
                                          i    i v        v    vvv     i   vv
C scaffold5|siz       7500 GGTATTTTATATTTATGGTCGATTATGGTCACTTTCGGCAAATGGTCACC 7451

  scaffold670|s      24176 AGACAAATAGCTTATATAA-ATAATTTTCATCAAAGTTAGTAGTGACAAA 24224
                            i v   ii  iv      -   --   i  v  v   v v  -----  
C scaffold5|siz       7450 AAAAAAACGGCCAATATAATATA--TTTTATGAACGTTTGGAG-----AA 7408

  scaffold670|s      24225 TATAAGAAAGCTACTGTTTTCAATGTTT------TTACAAATATCATAAC 24268
                           i i  ii   -----i    v  ii   ------   -    i-  iv -
C scaffold5|siz       7407 CACAAAGAAG-----ATTTTAAACATTTCGAGTCTTA-AAATG-CACCA- 7366

  scaffold670|s      24269 ATATTTT-TATAAGTGTCTGTATATATAGCAACGGGTTATGT 24309
                           i      -   v i    i     i  viv          i 
C scaffold5|siz       7365 GTATTTTGTATTAATGTCCGTATACATTAAAACGGGTTATAT 7324

Matrix = 20p43g.matrix
Kimura (with divCpGMod) = 27.19
Transitions / transversions = 1.28 (23/18)
Gap_init rate = 0.10 (18 / 183), avg. gap size = 1.28 (23 / 18)


1215 21.72 3.84 7.74 scaffold670|size36325 24204 24672 (11511) rnd-1_family-0#Unknown 3 454 (2054) m_b3169s001i39 174002

  scaffold670|s      24204 ATCAAAGTTAGTAGTGACAAATATAAGAAAGCTACTGTTTTCAA-TGTTT 24252
                              i        i ii i      v       v    v   v  -i iv 
  rnd-1_family-          3 ATCGAAGTTAGTGGCAATAAATATCAGAAAGCAACTGGTTTGAAACGCAT 52

  scaffold670|s      24253 -TTACAAATATCATAACATA--TTTTTATAAGTGTCTGTATATATAGC-A 24298
                           -i     iviiv        --       ?vi      v     -   - 
  rnd-1_family-         53 ACTACAAGGGCAATAACATACATTTTTATNCATGTCTGAATATA-AGCTA 101

  scaffold670|s      24299 ACGGGTTATGTG----CT-TTCACTAGAAATGAGAACAAATAATAATAAG 24343
                            i         i----  -        i --   ii----  i  i -- 
  rnd-1_family-        102 ATGGGTTATGTAAATCCTGTTCACTAGGA--GAGGG----TAGTAGT--G 143

  scaffold670|s      24344 AAAGCACAAGTTTTTAAA-GAATTCAACAAATTTGATAATATATTTTT-G 24391
                             --     i     i  -                vivi v       -i
  rnd-1_family-        144 AA--CACAAATTTTTGAACGAATTCAACAAATTTGTCCGTTTATTTTTTA 191

  scaffold670|s      24392 TTAGTGTTTGTATGTCATTTAGAACCATCTTTCTTCCATTCACAGGATTA 24441
                              i   i     i       ivvv  iv      v v -----------
  rnd-1_family-        192 TTAATGTCTGTATATCATTTAATCACACATTTCTTGCCT----------- 230

  scaffold670|s      24442 GCAGCACAGCCAGCAGACAACCAGCCACAGCAAGTGTAGAAATTGCAATA 24491
                             v  ii --------       v  v-- i   ii vv      iv   
  rnd-1_family-        231 GCTGCGTA--------ACAACCATCCT--GTAAGCATTCAAATTGTTATA 270

  scaffold670|s      24492 TACACAATCATGGTCTATGCATATTTACATACACATATGAATA-TATAAA 24540
                               i        vv     ?    i      ii i       -  v   
  rnd-1_family-        271 TACATAATCATGGGGTATGCNTATTCACATACGTACATGAATACTAAAAA 320

  scaffold670|s      24541 TACTATAATATATATTCCTTACATATATATAGGAATGAAGGTTTTTGATA 24590
                             ii   v    iivvi  -   i    vvi          -        
  rnd-1_family-        321 TATCATACTATACGGGTCT-ACACATATTAGGGAATGAAGG-TTTTGATA 368

  scaffold670|s      24591 AACAAAAGTG-CCGTATTTCTTACACACCTTTTAAATTTC----AGTTAT 24635
                                  i  -    -    v i     v        v  ----i   ii
  rnd-1_family-        369 AACAAAAATGCCCGT-TTTCGTGCACACATTTTAAATATCCGTTGGTTGC 417

  scaffold670|s      24636 TCATGTATTTGTGCCACATTGCCAATTTTCTTGTGTG 24672
                              ivv             i  i      i    i  
  rnd-1_family-        418 TCACTAATTTGTGCCACATCGCTAATTTTTTTGTATG 454

Matrix = 20p43g.matrix
Kimura (with divCpGMod) = 23.97
Transitions / transversions = 1.54 (57/37)
Gap_init rate = 0.10 (46 / 468), avg. gap size = 1.15 (53 / 46)

1537 21.28 11.62 6.85 scaffold670|size36325 24565 25235 (10948) rnd-1_family-129#Unknown 129 829 (2) m_b3169s001i41 174002

  scaffold670|s      24565 ATATATAGGAATGAAGGTTTTTGATAAACAAAAGTGCCGTATTTCTTACA 24614
                               ?i  v                        i      v     ?i  
  rnd-1_family-        129 ATATNCAGCAATGAAGGTTTTTGATAAACAAAAATGCCGTTTTTCTNGCA 178

  scaffold670|s      24615 CACCTTTTAAATTTCAGTTATTCATGTATTTGTGCCACATTGCCAATTTT 24664
                              v           ----------------       i i  i      
  rnd-1_family-        179 CACATTTTAAATTTC----------------GTGCCACGTCGCTAATTTT 212

  scaffold670|s      24665 CTTGTG-----TGC--------CTGCTGCAGCTAGGCT----GAAAATCT 24697
                           iv    -----   --------        ? v?v   ----  vv i v
  rnd-1_family-        213 TGTGTGCACGCTGCGGCGGAGGCTGCTGCANCANTGCTTCCGGACCACCA 262

  scaffold670|s      24698 GGCC----TACCAAGATAAGA---ACTGACCACGAGCAAAATGA-----T 24735
                           ?   ----     i       ---  i     i      v    ----- 
  rnd-1_family-        263 NGCCAAACTACCAGGATAAGAATGACCGACCATGAGCAACATGAACTGTT 312

  scaffold670|s      24736 TTAAGTG------GACGTGACCGATTAGTACCACAATGACCATGATTGTA 24779
                             ivv  ------  v     v    v       v  v  v v  i ?? 
  rnd-1_family-        313 TTGCTTGTTTGCTGAGGTGACGGATTTGTACCACCATCACAAGGACTNNA 362

  scaffold670|s      24780 AGGGACAAGTTAATGGTAGAGTGCATGATGTAATTAAAGGGCTCGATGGC 24829
                                 i ?  v?    i  i      v  vii   i      v ii   
  rnd-1_family-        363 AGGGACGANTTTNTGGTGGAATGCATGCTGGGGTTAGAGGGCTGGGCGGC 412

  scaffold670|s      24830 TGAGTGACATGACTATGTCTTGTGTGAC-TGTTT---TTTGGTGGTTGT- 24874
                            v     -i     -    iv       -     ---      v     -
  rnd-1_family-        413 TTAGTGA-GTGACT-TGTCCGGTGTGACTTGTTTTTGTTTGGTTGTTGTT 460

  scaffold670|s      24875 ---ATGTTATTGTTTTGTCATGGTTACAAGAGATGAG-CTCATGCACCCC 24920
                           ---   v v     iv i?i    i   i  v     -    -- ii   
  rnd-1_family-        461 TGCATGATTTTGTTCGGCNGTGGTCACAGGACATGAGCCTCA--CGTCCC 508

  scaffold670|s      24921 ATGACCCTTCCTGATTCATGAAAATAATGGACTTATCACCAAGGGTACAA 24970
                           i  i   v     v     v -----------i   v     vvvi  i 
  rnd-1_family-        509 GTGGCCCATCCTGCTTCATCA-----------CTATGACCAACTTCACGA 547

  scaffold670|s      24971 ACTCTTGTCTTTC--ATAAAAAAT-TGTCTTTACTTGGCCCCTCACACCA 25017
                                i  ?  v -- v   i   -   i   i i v --     ?i   
  rnd-1_family-        548 ACTCTCGTNTTGCGAAGAAAGAATGTGTTTTTGCCTTG--CCTCANGCCA 595

  scaffold670|s      25018 ATGTTA--GGGCAT-ATGATC---TTACAA--CACAC---TTTC----TT 25052
                            ivv  -- ii v - i v  --- ii i -- i i ---i   ---- i
  rnd-1_family-        596 ACCATACTGAACTTCACGTTCACTTCGCGAATCGCGCGAACTTCACCATC 645

  scaffold670|s      25053 GACATGTCAGATAG-----AGGGTAAG-TTTTTTACACACTTGTGTATTT 25096
                              i    v     ----- v      -v       i iv i   ii-- 
  rnd-1_family-        646 GACGTGTCTGATAGGTGGTATGGTAAGAATTTTTACGCGATCGTGCG--T 693

  scaffold670|s      25097 TTTCGAATAATATAACACAACTACAACTCACTGCTCCTCTGTTTGCATGA 25146
                                -------------i  v      v  i v             i  
  rnd-1_family-        694 TTTCG-------------GACGACAACTAACCGATCCTCTGTTTGCACGA 730

  scaffold670|s      25147 AATTGATTTGTTGTGTATGTAACTC------TATGAACGTTTTC-TTATG 25189
                              i        i     i     i------  ivv    v   -     
  rnd-1_family-        731 AATCGATTTGTTATGTATATAACTTTTCTCGTACTCACGTGTTCGTTATG 780

  scaffold670|s      25190 TATTTCAAATGTTATATGTA-AATTT-TTTTGTGAAGTATG-TGTGCTA 25235
                             iv v v       v ii -     -vvv   v   i   -    v  
  rnd-1_family-        781 TACGTAACATGTTATCTACATAATTTAGGGTGTCAAGCATGATGTGGTA 829

Matrix = 20p43g.matrix
Kimura (with divCpGMod) = 20.49
Transitions / transversions = 1.11 (70/63)
Gap_init rate = 0.11 (75 / 670), avg. gap size = 1.68 (126 / 75)

487 22.68 9.04 1.49 scaffold670|size36325 25069 25256 (10927) rnd-1_family-11#Unknown 280 481 (1167) m_b3169s001i42 174002

  scaffold670|s      25069 GGTAAGT-TTTTTACACACTTGTGTATTTTTTCGAATAATATAACAC--A 25115
                                 v-       iiiv i   ii    --  v   iv  i v  -- 
  rnd-1_family-        280 GGTAAGAATTTTTACGTGGTCGTGCGTTTT--CGCATAGAATGAAACCGA 327

  scaffold670|s      25116 ACTACAACTCACTGCTCCTCTGTTTGCATGAAATTGATTTGTTGTGTATG 25165
                             v      v    v             ii    i        i     i
  rnd-1_family-        328 ACGACAACTAACTGATCCTCTGTTTGCACAAAATCGATTTGTTATGTATA 377

  scaffold670|s      25166 TAACT-------CTATGAACGTTTTC-TTATGTATTTCAAA-TGTTATAT 25206
                            i   -------   ivv  ? v   -       iv v   -      v 
  rnd-1_family-        378 TGACTTTTTCTCCTACTCACNTGTTCGTTATGTACATAAAATTGTTATCT 427

  scaffold670|s      25207 GTA-AATTTT-TTTGTGAAGT---ATGTGTGCTACCTAGGAAGGCAAGAA 25251
                           ii -     ?-vv   v   i---        ii    vii   i   - 
  rnd-1_family-        428 ACATAATTTNGGGTGTCAAGCATGATGTGTGCCGCCTACAGAGGTAAG-A 476

  scaffold670|s      25252 GAAAA 25256
                                
  rnd-1_family-        477 GAAAA 481

Matrix = 20p43g.matrix
Kimura (with divCpGMod) = 23.98
Transitions / transversions = 1.33 (24/18)
Gap_init rate = 0.06 (11 / 187), avg. gap size = 1.82 (20 / 11)


1343 23.07 14.40 5.81 scaffold670|size36325 24458 25221 (10962) C rnd-4_family-913#Unknown (28) 1259 434 m_b3169s001i40 174003

  scaffold670|s      24458 ACAACCAGCCACAGCAAGTGTAGAAATTGCAATATACACAATCATGGTCT 24507
                                    ?v-- v    i iv      iv       i    v   vv 
C rnd-4_family-       1259 ACAACCAGCNT--GAAAGTATGCAAATTGTTATATACATAATCTTGGAGT 1212

  scaffold670|s      24508 ATGCATATTTACATACACATATGAATA-TATAAATACTATAATATATATT 24556
                             ivi    i    v  i v   v   -  v      i   v    ?i -
C rnd-4_family-       1211 ATAAGTATTCACATTCATAGATGTATAATAAAAATACCATACTATANGT- 1163

  scaffold670|s      24557 CCTTACATATATATA--GGAATGAAGGTTTTTGATAAACAAAAGTGCCGT 24604
                            i             --       i                  i    i 
C rnd-4_family-       1162 CTTTACATATATATATAGGAATGAGGGTTTTTGATAAACAAAAATGCCAT 1113

  scaffold670|s      24605 ATTTCTTACACACCTTTTAAATTTC----AGTTATTCATGTATTTGTGCC 24650
                           v    v i     v        v  ----i   ii   iv          
C rnd-4_family-       1112 TTTTCGTGCACACATTTTAAATATCCGTTGGTTGCTCACTTATTTGTGCC 1063

  scaffold670|s      24651 ACATTGCCAATTTTCTTGTGTG---------------CC--TGCTGCAGC 24683
                            ii i  i      -    i  ---------------  --i  i    v
C rnd-4_family-       1062 ATGTCGCTAATTTT-TTGTATGGTGTAAGGTACGGCACCCGCGCCGCAGG 1014

  scaffold670|s      24684 TAGGCTG-----AAAATCT--GGCCTACCA---AGATA-----------A 24712
                           i      -----ii v   --iiv i    --- i   ----------- 
C rnd-4_family-       1013 CAGGCTGCTCCAGGACTCTTCAAACCACCATGCAAATATCAGGCCAATTA 964

  scaffold670|s      24713 GA---ACTGACCACGAGCAAAATG----AT--TTAAGTGGACGTGACC-G 24752
                             ---  i     i          ----  --  ivv v?i i     - 
C rnd-4_family-        963 GAATGACCGACCATGAGCAAAATGCGAAATGATTGTTTTNGCATGACCGG 914

  scaffold670|s      24753 ATT--------AGTACCACAATGACCATGATTGTAAGGGACAAGTTAATG 24794
                              -------- i      v    i  iivi vv       i v  vv  
C rnd-4_family-        913 ATTGTNATGGCAATACCACCATGATCACATCTTGAAGGGACGACTTTTTG 864

  scaffold670|s      24795 GTAGAGTGCATGATGTAATTAAAGGGCTCGATGGCTGAGTGACATGACTA 24844
                                  i---     ----------------------   ---   v i
C rnd-4_family-        863 GTAGAGTA---GATGT----------------------GTG---TGAATG 842

  scaffold670|s      24845 TGTCTTGTGTGACTGTTTTTT--GGTGGTTGTATG--TTATTGTTTTGTC 24890
                             ii v               --   -?i  i   --   iv --   vv
C rnd-4_family-        841 TGCTTGGTGTGACTGTTTTTTCCGGT-NCTGCATGNTTTACGG--TTGAG 795

  scaffold670|s      24891 ATGGTTACAAGAGATGAG-CTCATGCACCCCATGACCCTTCCTGATTCAT 24939
                           i   ii   i      ? -    i?i-   vi  i   v   v     --
C rnd-4_family-        794 GTGGCCACAGGAGATGNGCCTCACNT-CCCGGTGGCCCATCCGGATTC-- 748

  scaffold670|s      24940 GAAAATAATGGACTTA--TCACCAAGGG---TACAAACTCTTGTCTTTCA 24984
                           --   ivv v vi   -- v    v   ---   i         i   vv
C rnd-4_family-        747 --AAACTTTTGTTTTACGTGACCATGGGACTTACGAACTCTTGTTTTTGT 700

  scaffold670|s      24985 TAAAAAATTGTCTTTA-CTTGGCCCCTCACACCAATGTTAGGGCATATGA 25033
                           ii   vi vv i   i-      v      i       i ? iv i vi 
C rnd-4_family-        699 CGAAATGTGCTTTTTGCCTTGGCACCTCACGCCAATGTCANGAAACAGAA 650

  scaffold670|s      25034 TCTT--------------------ACAACACACTTTCTTGACATGTCAGA 25063
                              i-------------------- ?? ii   vv v  v  i       
C rnd-4_family-        649 TCTCGATTCACGGAACGAATCGGAANNATGCACAATATTTACGTGTCAGA 600

  scaffold670|s      25064 TAGAGGGTAAG----TTTTTTACACACTTGTGTATTTTTTCGAATAATAT 25109
                            -v    v   ----     i ii iv i   i  v  -----i v  - 
C rnd-4_family-        599 T-CAGGGGAAGCTGTTTTTTCATGCGATCGTGCATGTT-----GTTAT-T 557

  scaffold670|s      25110 AACACAACTACAAC-TCACTGCTCCTCTGTTTGCATGAAATTGATTTGTT 25158
                                v  ?v   ?- ivv       ii       ii    i        
C rnd-4_family-        556 AACACTACNTCAANGTTTGTGCTCCTTCGTTTGCACAAAATCGATTTGTT 507

  scaffold670|s      25159 GTGTATGTAACTC-------TATGAACGTTTTCTTATGTATTTCAAATGT 25201
                           ?    ii      -------  v v   -   v         v ivv   
C rnd-4_family-        506 NTGTACATAACTCATNTGCATAGGTACG-TTTGTTATGTATTGCGCTTGT 458

  scaffold670|s      25202 TATATGTA-AAT-T--TTTTTGTG 25221
                                i  -   - --        
C rnd-4_family-        457 TATATATATAATATCATTTTTGTG 434

Matrix = 20p43g.matrix
Kimura (with divCpGMod) = 25.61
Transitions / transversions = 1.31 (94/72)
Gap_init rate = 0.10 (75 / 763), avg. gap size = 2.11 (158 / 75)


1215 21.72 3.84 7.74 scaffold670|size36325 24204 24672 (11511) rnd-1_family-0#Unknown 3 454 (2054) m_b3169s001i39 174002

  scaffold670|s      24204 ATCAAAGTTAGTAGTGACAAATATAAGAAAGCTACTGTTTTCAA-TGTTT 24252
                              i        i ii i      v       v    v   v  -i iv 
  rnd-1_family-          3 ATCGAAGTTAGTGGCAATAAATATCAGAAAGCAACTGGTTTGAAACGCAT 52

  scaffold670|s      24253 -TTACAAATATCATAACATA--TTTTTATAAGTGTCTGTATATATAGC-A 24298
                           -i     iviiv        --       ?vi      v     -   - 
  rnd-1_family-         53 ACTACAAGGGCAATAACATACATTTTTATNCATGTCTGAATATA-AGCTA 101

  scaffold670|s      24299 ACGGGTTATGTG----CT-TTCACTAGAAATGAGAACAAATAATAATAAG 24343
                            i         i----  -        i --   ii----  i  i -- 
  rnd-1_family-        102 ATGGGTTATGTAAATCCTGTTCACTAGGA--GAGGG----TAGTAGT--G 143

  scaffold670|s      24344 AAAGCACAAGTTTTTAAA-GAATTCAACAAATTTGATAATATATTTTT-G 24391
                             --     i     i  -                vivi v       -i
  rnd-1_family-        144 AA--CACAAATTTTTGAACGAATTCAACAAATTTGTCCGTTTATTTTTTA 191

  scaffold670|s      24392 TTAGTGTTTGTATGTCATTTAGAACCATCTTTCTTCCATTCACAGGATTA 24441
                              i   i     i       ivvv  iv      v v -----------
  rnd-1_family-        192 TTAATGTCTGTATATCATTTAATCACACATTTCTTGCCT----------- 230

  scaffold670|s      24442 GCAGCACAGCCAGCAGACAACCAGCCACAGCAAGTGTAGAAATTGCAATA 24491
                             v  ii --------       v  v-- i   ii vv      iv   
  rnd-1_family-        231 GCTGCGTA--------ACAACCATCCT--GTAAGCATTCAAATTGTTATA 270

  scaffold670|s      24492 TACACAATCATGGTCTATGCATATTTACATACACATATGAATA-TATAAA 24540
                               i        vv     ?    i      ii i       -  v   
  rnd-1_family-        271 TACATAATCATGGGGTATGCNTATTCACATACGTACATGAATACTAAAAA 320

  scaffold670|s      24541 TACTATAATATATATTCCTTACATATATATAGGAATGAAGGTTTTTGATA 24590
                             ii   v    iivvi  -   i    vvi          -        
  rnd-1_family-        321 TATCATACTATACGGGTCT-ACACATATTAGGGAATGAAGG-TTTTGATA 368

  scaffold670|s      24591 AACAAAAGTG-CCGTATTTCTTACACACCTTTTAAATTTC----AGTTAT 24635
                                  i  -    -    v i     v        v  ----i   ii
  rnd-1_family-        369 AACAAAAATGCCCGT-TTTCGTGCACACATTTTAAATATCCGTTGGTTGC 417

  scaffold670|s      24636 TCATGTATTTGTGCCACATTGCCAATTTTCTTGTGTG 24672
                              ivv             i  i      i    i  
  rnd-1_family-        418 TCACTAATTTGTGCCACATCGCTAATTTTTTTGTATG 454

Matrix = 20p43g.matrix
Kimura (with divCpGMod) = 23.97
Transitions / transversions = 1.54 (57/37)
Gap_init rate = 0.10 (46 / 468), avg. gap size = 1.15 (53 / 46)

1537 21.28 11.62 6.85 scaffold670|size36325 24565 25235 (10948) rnd-1_family-129#Unknown 129 829 (2) m_b3169s001i41 174002

  scaffold670|s      24565 ATATATAGGAATGAAGGTTTTTGATAAACAAAAGTGCCGTATTTCTTACA 24614
                               ?i  v                        i      v     ?i  
  rnd-1_family-        129 ATATNCAGCAATGAAGGTTTTTGATAAACAAAAATGCCGTTTTTCTNGCA 178

  scaffold670|s      24615 CACCTTTTAAATTTCAGTTATTCATGTATTTGTGCCACATTGCCAATTTT 24664
                              v           ----------------       i i  i      
  rnd-1_family-        179 CACATTTTAAATTTC----------------GTGCCACGTCGCTAATTTT 212

  scaffold670|s      24665 CTTGTG-----TGC--------CTGCTGCAGCTAGGCT----GAAAATCT 24697
                           iv    -----   --------        ? v?v   ----  vv i v
  rnd-1_family-        213 TGTGTGCACGCTGCGGCGGAGGCTGCTGCANCANTGCTTCCGGACCACCA 262

  scaffold670|s      24698 GGCC----TACCAAGATAAGA---ACTGACCACGAGCAAAATGA-----T 24735
                           ?   ----     i       ---  i     i      v    ----- 
  rnd-1_family-        263 NGCCAAACTACCAGGATAAGAATGACCGACCATGAGCAACATGAACTGTT 312

  scaffold670|s      24736 TTAAGTG------GACGTGACCGATTAGTACCACAATGACCATGATTGTA 24779
                             ivv  ------  v     v    v       v  v  v v  i ?? 
  rnd-1_family-        313 TTGCTTGTTTGCTGAGGTGACGGATTTGTACCACCATCACAAGGACTNNA 362

  scaffold670|s      24780 AGGGACAAGTTAATGGTAGAGTGCATGATGTAATTAAAGGGCTCGATGGC 24829
                                 i ?  v?    i  i      v  vii   i      v ii   
  rnd-1_family-        363 AGGGACGANTTTNTGGTGGAATGCATGCTGGGGTTAGAGGGCTGGGCGGC 412

  scaffold670|s      24830 TGAGTGACATGACTATGTCTTGTGTGAC-TGTTT---TTTGGTGGTTGT- 24874
                            v     -i     -    iv       -     ---      v     -
  rnd-1_family-        413 TTAGTGA-GTGACT-TGTCCGGTGTGACTTGTTTTTGTTTGGTTGTTGTT 460

  scaffold670|s      24875 ---ATGTTATTGTTTTGTCATGGTTACAAGAGATGAG-CTCATGCACCCC 24920
                           ---   v v     iv i?i    i   i  v     -    -- ii   
  rnd-1_family-        461 TGCATGATTTTGTTCGGCNGTGGTCACAGGACATGAGCCTCA--CGTCCC 508

  scaffold670|s      24921 ATGACCCTTCCTGATTCATGAAAATAATGGACTTATCACCAAGGGTACAA 24970
                           i  i   v     v     v -----------i   v     vvvi  i 
  rnd-1_family-        509 GTGGCCCATCCTGCTTCATCA-----------CTATGACCAACTTCACGA 547

  scaffold670|s      24971 ACTCTTGTCTTTC--ATAAAAAAT-TGTCTTTACTTGGCCCCTCACACCA 25017
                                i  ?  v -- v   i   -   i   i i v --     ?i   
  rnd-1_family-        548 ACTCTCGTNTTGCGAAGAAAGAATGTGTTTTTGCCTTG--CCTCANGCCA 595

  scaffold670|s      25018 ATGTTA--GGGCAT-ATGATC---TTACAA--CACAC---TTTC----TT 25052
                            ivv  -- ii v - i v  --- ii i -- i i ---i   ---- i
  rnd-1_family-        596 ACCATACTGAACTTCACGTTCACTTCGCGAATCGCGCGAACTTCACCATC 645

  scaffold670|s      25053 GACATGTCAGATAG-----AGGGTAAG-TTTTTTACACACTTGTGTATTT 25096
                              i    v     ----- v      -v       i iv i   ii-- 
  rnd-1_family-        646 GACGTGTCTGATAGGTGGTATGGTAAGAATTTTTACGCGATCGTGCG--T 693

  scaffold670|s      25097 TTTCGAATAATATAACACAACTACAACTCACTGCTCCTCTGTTTGCATGA 25146
                                -------------i  v      v  i v             i  
  rnd-1_family-        694 TTTCG-------------GACGACAACTAACCGATCCTCTGTTTGCACGA 730

  scaffold670|s      25147 AATTGATTTGTTGTGTATGTAACTC------TATGAACGTTTTC-TTATG 25189
                              i        i     i     i------  ivv    v   -     
  rnd-1_family-        731 AATCGATTTGTTATGTATATAACTTTTCTCGTACTCACGTGTTCGTTATG 780

  scaffold670|s      25190 TATTTCAAATGTTATATGTA-AATTT-TTTTGTGAAGTATG-TGTGCTA 25235
                             iv v v       v ii -     -vvv   v   i   -    v  
  rnd-1_family-        781 TACGTAACATGTTATCTACATAATTTAGGGTGTCAAGCATGATGTGGTA 829

Matrix = 20p43g.matrix
Kimura (with divCpGMod) = 20.49
Transitions / transversions = 1.11 (70/63)
Gap_init rate = 0.11 (75 / 670), avg. gap size = 1.68 (126 / 75)

487 22.68 9.04 1.49 scaffold670|size36325 25069 25256 (10927) rnd-1_family-11#Unknown 280 481 (1167) m_b3169s001i42 174002

  scaffold670|s      25069 GGTAAGT-TTTTTACACACTTGTGTATTTTTTCGAATAATATAACAC--A 25115
                                 v-       iiiv i   ii    --  v   iv  i v  -- 
  rnd-1_family-        280 GGTAAGAATTTTTACGTGGTCGTGCGTTTT--CGCATAGAATGAAACCGA 327

  scaffold670|s      25116 ACTACAACTCACTGCTCCTCTGTTTGCATGAAATTGATTTGTTGTGTATG 25165
                             v      v    v             ii    i        i     i
  rnd-1_family-        328 ACGACAACTAACTGATCCTCTGTTTGCACAAAATCGATTTGTTATGTATA 377

  scaffold670|s      25166 TAACT-------CTATGAACGTTTTC-TTATGTATTTCAAA-TGTTATAT 25206
                            i   -------   ivv  ? v   -       iv v   -      v 
  rnd-1_family-        378 TGACTTTTTCTCCTACTCACNTGTTCGTTATGTACATAAAATTGTTATCT 427

  scaffold670|s      25207 GTA-AATTTT-TTTGTGAAGT---ATGTGTGCTACCTAGGAAGGCAAGAA 25251
                           ii -     ?-vv   v   i---        ii    vii   i   - 
  rnd-1_family-        428 ACATAATTTNGGGTGTCAAGCATGATGTGTGCCGCCTACAGAGGTAAG-A 476

  scaffold670|s      25252 GAAAA 25256
                                
  rnd-1_family-        477 GAAAA 481

Matrix = 20p43g.matrix
Kimura (with divCpGMod) = 23.98
Transitions / transversions = 1.33 (24/18)
Gap_init rate = 0.06 (11 / 187), avg. gap size = 1.82 (20 / 11)


662 9.16 2.44 2.44 scaffold670|size36325 25266 25388 (10795) rnd-5_family-3758#Unknown 9 131 (119) m_b3169s001i43 174004

  scaffold670|s      25266 ATATAAAACTGTGTTTCA---ACACTTACATTGCATTTTTGTCATGTTTC 25312
                               i ?   v       ---  ?       i v    i           
  rnd-5_family-          9 ATATGANACTTTGTTTCATATACNCTTACATCGAATTTCTGTCATGTTTC 58

  scaffold670|s      25313 ATTGAACTGAAAAATGATCACATATGTATTTTTCAATTATATATACATAA 25362
                           i    vi               ?              --      ?    
  rnd-5_family-         59 GTTGACTTGAAAAATGATCACANATGTATTTTTCAAT--TATATANATAA 106

  scaffold670|s      25363 CCAATTATGAACACAACATTTTTTGG 25388
                              v         i-   v   ?   
  rnd-5_family-        107 CCATTTATGAACAT-ACAATTTNTGG 131

Matrix = 20p43g.matrix
Kimura (with divCpGMod) = 8.47
Transitions / transversions = 1.20 (6/5)
Gap_init rate = 0.03 (4 / 122), avg. gap size = 1.50 (6 / 4)


688 19.15 10.26 0.94 scaffold670|size36325 25418 25612 (10571) C rnd-1_family-166#Unknown (0) 1374 1162 m_b3169s001i44 174005

  scaffold670|s      25418 TGGTATACACTTGACAATATCATAAAATGTTTTTATGATGGATTTACGTA 25467
                             i     i iv               ?                   v v
C rnd-1_family-       1374 TGATATACGCCGGACAATATCATAAAANGTTTTTATGATGGATTTACCTT 1325

  scaffold670|s      25468 AAGCATAATTTGCAAAAAAACATACATT----GCGTAATAT-GTGTATCA 25512
                           v vi  ii ?i  ivi  v     i  ?---- i  ? i  -  -    i
C rnd-1_family-       1324 TATTATGGTNCGCGTGAACACATATATNTNTCGTGTNACATCGT-TATCG 1276

  scaffold670|s      25513 CAAAGAAAGGTCTAACTTTGATCTTAAAACTAATTATTTCAAGATA---- 25558
                            i   -            i v  v   v ? ?   ?   ?      ----
C rnd-1_family-       1275 CGAAG-AAGGTCTAACTTCGCTCGTAATANTNATTNTTTNAAGATAGCGT 1227

  scaffold670|s      25559 -----------TAATTGCTTTCTCCTCCACAAGTGGTGACGCAGACAAGG 25597
                           ----------- vi   v    i     ?   i v  v  v i       
C rnd-1_family-       1226 ACCTTTCTTTTTCGTTGATTTCCCCTCCNCAAATCGTTACTCGGACAAGG 1177

  scaffold670|s      25598 TCCAGCTATACTACT 25612
                             i   v v      
C rnd-1_family-       1176 TCTAGCAAAACTACT 1162

Matrix = 20p43g.matrix
Kimura (with divCpGMod) = 17.64
Transitions / transversions = 1.18 (20/17)
Gap_init rate = 0.03 (6 / 194), avg. gap size = 3.67 (22 / 6)


2820 13.39 4.27 5.54 scaffold670|size36325 25626 26210 (9973) rnd-5_family-1150#Unknown 1 578 (1404) m_b3169s001i45 174006

  scaffold670|s      25626 TTTCTGATGAATTTACCTATAGTATACTTTGCAAAAACATACATT----G 25671
                              v     i        v  v   -i vi  i  v     i  ?---- 
  rnd-5_family-          1 TTTATGATGGATTTACCTTTATTAT-TTGCGCGAACACATATATNTATCG 49

  scaffold670|s      25672 CATAATGT-GT-ATTGCAAAGAAAGGTCTAACTTTGATCGTAATACTAAA 25719
                           i  v  i -  -  i  i     -          i v        v?  v
  rnd-5_family-         50 TATTATATCGTTATCGCGAAGAA-GGTCTAACTTCGCTCGTAATAANAAT 98

  scaffold670|s      25720 TATTTAAAGATATAATACCTTTTTTTTTCATTGCTTTCTCCTCCAAGAGT 25769
                            ?   ?      vv        i      i   v    -     vvi i 
  rnd-5_family-         99 TNTTTNAAGATAGCATACCTTTCTTTTTCGTTGATTTC-CCTCCTCAAAT 147

  scaffold670|s      25770 CGTGACTTGGACAAGGTCTAGCTATACTATACTAGTATGTAGCTCCAAAA 25819
                              v   i              v v  --               -     
  rnd-5_family-        148 CGTTACTCGGACAAGGTCTAGCAAAAC--TACTAGTATGTAGCT-CAAAA 194

  scaffold670|s      25820 AAGACGTGTCC-AAAAATATTCACTATGTTATTTCTGTGTTATTTCTGAG 25868
                             v  i     -       vi vi?   i  i      i           
  rnd-5_family-        195 AATACATGTCCAAAAAATAACCTTNATGCTACTTCTGTATTATTTCTGAG 244

  scaffold670|s      25869 ACTGCCTCCCCCCACACACCACCCATCCTATGACCAGTCCCATGCACATA 25918
                                 i   i---------------------                 i
  rnd-5_family-        245 ACTGCCCCCCT---------------------ACCAGTCCCATGCACATG 273

  scaffold670|s      25919 AAACACAAAAGCAAAAAATACTCTACACCACCAAATGCATCCTCAAATAA 25968
                           i      v                                          
  rnd-5_family-        274 GAACACACAAGCAAAAAATACTCTACACCACCAAATGCATCCTCAAATAA 323

  scaffold670|s      25969 TGCTGTAGCAACTTCCTCTCCTTCAGCCCACCTTGC-ACCATTTTTCAAG 26017
                            v   i          i    i              -     i  i    
  rnd-5_family-        324 TTCTGCAGCAACTTCCCCTCCCTCAGCCCACCTTGCAACCATCTTCCAAG 373

  scaffold670|s      26018 GTACCTTACTCACAGTGAATTATATTATTGCTCTCTTGCTGTGTATCATA 26067
                                   i     -    ----             i    i        
  rnd-5_family-        374 GTACCTTATTCACA-TGAA----ATTATTGCTCTCTCGCTGCGTATCATA 418

  scaffold670|s      26068 TTCCTC-TTTTTGTATTAAGATGAGATTAGCTTGTGATCAATTCATTCAG 26116
                                 -     v           v           v v v    vv  v
  rnd-5_family-        419 TTCCTCTTTTTTCTATTAAGATGACATTAGCTTGTGTTGATTTCAAACAC 468

  scaffold670|s      26117 AAGTATATATTACACTTTCACTATGAAGAAAACGATAGTTGTCATTTACA 26166
                                v          vi              ii          v     
  rnd-5_family-        469 AAGTAAATATTACACTACCACTATGAAGAAAATAATAGTTGTCAATTACA 518

  scaffold670|s      26167 ----------AT------TTTCTTAGTTACTATATAGATGCTCTTGGTGT 26200
                           ----------  ------                           vi   
  rnd-5_family-        519 TGACAGGTTCATACGTGATTTCTTAGTTACTATATAGATGCTCTTCATGT 568

  scaffold670|s      26201 GAAGCCAATG 26210
                               v ii  
  rnd-5_family-        569 GAAGGCGGTG 578

Matrix = 20p43g.matrix
Kimura (with divCpGMod) = 12.94
Transitions / transversions = 1.11 (39/35)
Gap_init rate = 0.07 (40 / 584), avg. gap size = 1.43 (57 / 40)


4181 16.99 7.48 5.64 scaffold670|size36325 26209 27237 (8946) rnd-1_family-601#Unknown 3 1049 (35) m_b3169s001i46 174007

  scaffold670|s      26209 TGAGGCTAAGGGAAACTGTAATATAGCTGAGCATAAGCACAAATAAAGAC 26258
                                i i         i         i                     v
  rnd-1_family-          3 TGAGGTTGAGGGAAACTATAATATAGCCGAGCATAAGCACAAATAAAGAA 52

  scaffold670|s      26259 ATAGTGTTGATTGATAAAAATGTGTAGGAAACTTCCATCAACAAAATGAA 26308
                             i      i     v       v           ii            i
  rnd-1_family-         53 ATGGTGTTGGTTGATCAAAATGTTTAGGAAACTTCTGTCAACAAAATGAG 102

  scaffold670|s      26309 TCCAATAATTACAAGATGTCACTGGACTTTGAGAGACAGTCGTTGA---- 26354
                           i  v  v     v    v  i                    iv   ----
  rnd-1_family-        103 CCCCATTATTACCAGATCTCGCTGGACTTTGAGAGACAGTCAATGAGNAG 152

  scaffold670|s      26355 -AGAAAGTCCAATCGAGTAATATAGTTTGTTCTCATTCATATAGATTTGT 26403
                           -         vv  i   v v     vii           i     i   
  rnd-1_family-        153 CAGAAAGTCCTTTCAAGTTAAATAGTGCATTCTCATTCATGTAGATCTGT 202

  scaffold670|s      26404 CAACAAAACCAAGAATTATTGTGCAAGATGTGTGATATGGATTGAAATAA 26453
                                         ?   v   i        -ii i  --- v v   ii
  rnd-1_family-        203 CAACAAAACCAAGANTTAATGTACAAGATGT-CAACAT---TAGTAATGG 248

  scaffold670|s      26454 AGCAGCATTGAT--GGATTGAAATAAAGCAGCATTGAAAAACAAATTTGA 26501
                           i-------    --   i      v       vi      i-        
  rnd-1_family-        249 G-------TGATACGGACTGAAATCAAGCAGCTCTGAAAAG-AAATTTGA 290

  scaffold670|s      26502 AATTTGTAACACATTTTTAACGATAACAATGTTTAATCAACATAGACATT 26551
                                            v   i i i    i      v  v  v  vii 
  rnd-1_family-        291 AATTTGTAACACATTTTAAACAACAGCAATATTTAATAAAAATTGAGGCT 340

  scaffold670|s      26552 ATTTTTCACATAATCTCTTGAAAATCATATTACTGTTGAAAATGGCATCA 26601
                            i         v                  v                   
  rnd-1_family-        341 ACTTTTCACATCATCTCTTGAAAATCATATGACTGTTGAAAATGGCATCA 390

  scaffold670|s      26602 ----------CGTCACAAGTAGGAACTGCATCTTTCCTACATACAGTTTA 26641
                           ----------      v        iv i              i      
  rnd-1_family-        391 AGTCAGATCACGTCACCAGTAGGAATGGTATCTTTCCTACATATAGTTTA 440

  scaffold670|s      26642 AAATACTCTTATGTCTTGA------------------------TCTTAAA 26667
                                  v  ?        ------------------------     vi
  rnd-1_family-        441 AAATACTGTTNTGTCTTGAATACATACNTACAGTTACGTTATTTCTTATG 490

  scaffold670|s      26668 AATAAGTTTAAAATAGTTTTAAAGAGCAAAATAACCTCATTTCCAAGGGT 26717
                                    i          vvv  ii     ---- iv    i      
  rnd-1_family-        491 AATAAGTTTGAAATAGTTTTTCTGAATAAAAT----TTTTTTCTAAGGGT 536

  scaffold670|s      26718 CGCTGCTATTTTCATAAAGTGGAATAGTCCTCAGAGGTACATGATGGTCC 26767
                                          i     i         i              ii v
  rnd-1_family-        537 CGCTGCTATTTTCATGAAGTGAAATAGTCCTTAGAGGTACATGATGACCA 586

  scaffold670|s      26768 ATGTGAGAAAGGTTGTTCAACCTTGACCCACTGCCACCACTCAACCAAAC 26817
                           ?          i          vvi        i   i            
  rnd-1_family-        587 NTGTGAGAAAGATTGTTCAACCAAAACCCACTGTCACTACTCAACCAAAC 636

  scaffold670|s      26818 CACAGTGTGTATTTAGTGTGTTATCGCAGAAATAAACTTATATAGCAAAA 26867
                             iii  i        v        v             v v    -   
  rnd-1_family-        637 CATGATGCGTATTTAGAGTGTTATCCCAGAAATAAACTTCTCTAGC-AAA 685

  scaffold670|s      26868 AATGATAATTGTGTGAGAGTAGTGCCTGTCCCAGATCATACCCTCTACAT 26917
                                          i  i iii  vi            v      i  i
  rnd-1_family-        686 AATGATAATTGTGTGGGAATGACGCACGTCCCAGATCATTCCCTCTGCAC 735

  scaffold670|s      26918 AACATTTTATATTGTATTATCTTTCTCTGTCATATAGAGTTTGATATTAC 26967
                            v             i  ?      i       iv  vi?       v  
  rnd-1_family-        736 ACCATTTTATATTGTGTTNTCTTTCCCTGTCATGAAGTANTTGATATGAC 785

  scaffold670|s      26968 AACATTTATTGTCTC-----TTTAGTTTCT-TTTCTTTTTGGCGAGT--- 27008
                              v  ii   i   -----    v   i -    i         v ---
  rnd-1_family-        786 AACTTTCGTTGCCTCCTGGTTTTATTTTTTATTTCCTTTTGGCGACTTCA 835

  scaffold670|s      27009 TTGT-TTGAAATCACAGAAGCACTATCTATTGTATCGTAACATACTATAC 27057
                               -     --  i ----      v---     v   v   -------
  rnd-1_family-        836 TTGTCTTGAA--CATA----CACTATA---TGTATGGTACCAT------- 869

  scaffold670|s      27058 ACTTTTCATTTACATCAAGAGCTAGTAGACCTCTAAAAA--GAAGCAAAA 27105
                           -----------------  ----               i--i     v v
  rnd-1_family-        870 -----------------AG----AGTAGACCTCTAAAAGCCAAAGCACAC 898

  scaffold670|s      27106 A---------CATACAACTGAT----CAGTG--GT-----CCATAA-TAT 27134
                            ---------      i  v  ----i  i --i -----     i-   
  rnd-1_family-        899 ACAAGTACCTCATACAGCTCATATTATAGCGCAATATCTACCATAGCTAT 948

  scaffold670|s      27135 ATTTATATCTACCTACTAACCAATGTAGTACAATTAATTGAT---CAACG 27181
                             ---   i   v v v    i      i  i   i  i  v---    i
  rnd-1_family-        949 AT---TATTTACGTTCAAACCGATGTAGCACGATTGATCGAGGTACAACA 995

  scaffold670|s      27182 TTAGCTTGAAGAATGTGCAGAGTTGTAAGTGCTCTTACTGTTCTGTTACA 27231
                           i-- v i v  v i i    vv i ii  i    vv        v i  i
  rnd-1_family-        996 C--GATCGTAGCACGCGCAGTTTCGCGAGCGCTCAGACTGTTCTTTCACG 1043

  scaffold670|s      27232 ACTCGC 27237
                                 
  rnd-1_family-       1044 ACTCGC 1049

Matrix = 20p43g.matrix
Kimura (with divCpGMod) = 17.36
Transitions / transversions = 1.46 (98/67)
Gap_init rate = 0.07 (75 / 1028), avg. gap size = 1.81 (136 / 75)


338 26.18 5.16 9.05 scaffold670|size36325 27303 27554 (8629) C genome_3_16974#DNA/hAT-Tag1 (264) 469 227 m_b3169s001i47 174008

  scaffold670|s      27303 AAGATAGCCTATATTTGACAAATACACTATAGTTGAGAAAAAATTAGGCA 27352
                             i     i   ------i     vv    vv i      ----  i  v
C genome_3_1697        469 AAAATAGCTTAT------TAAATAGCCTATTTTCGAGAAA----TAAGCT 430

  scaffold670|s      27353 ATATTTGAGAGATAGGCTATCTTCAAGAAATATGCTATATTCAAG----- 27397
                             v  i    i         i   i       v     v   i  -----
C genome_3_1697        429 ATTTTCGAGAAATAGGCTATTTTCGAGAAATAGGCTATTTTCGAGCTCTA 380

  scaffold670|s      27398 --AAATAATCTAC-ATT----CGAAACTCAATCATAACCTATTTCTCAAA 27440
                           --iv i  vi   -   ----  v    - i vv i--      iiv i 
C genome_3_1697        379 CTGCACAAATTACTATTCCTACGTAACT-AGTGCTG--CTATTTTCGAGA 333

  scaffold670|s      27441 AATAGCCTATTTGTTGAAAATAACAATCTCATCTAAGTAGGAAAAGTAAA 27490
                                v      - i - i  - i iv  -    -- i--  i  i  ii
C genome_3_1697        332 AATAGGCTATTT-TCG-AGAT-ATAGGCT-ATCT--GC--GAGAAATAGG 291

  scaffold670|s      27491 CCAACCTGTGAATCTCAAACATTACCTATTCCTCAATTATAGCCTATTTC 27540
                           - i ii vi    i  i  v  viv     i   i vi      v     
C genome_3_1697        290 -CGATTTTCGAATTTCGAAAATAGGCTATTTCTCGAGCATAGCCGATTTC 242

  scaffold670|s      27541 TCAAAAA-AGCCTAT 27554
                                  -   i   
C genome_3_1697        241 TCAAAAATAGCTTAT 227

Matrix = 20p43g.matrix
Kimura (with divCpGMod) = 26.08
Transitions / transversions = 1.73 (38/22)
Gap_init rate = 0.11 (27 / 251), avg. gap size = 1.30 (35 / 27)

441 19.10 4.41 7.58 scaffold670|size36325 27329 27464 (8719) C genome_3_16974#DNA/hAT-Tag1 (389) 344 213 m_b3169s001i48 174008

  scaffold670|s      27329 CTATAGTTGAGAAAAAATTAGGCAATATTTGAGAGATAGGCTATCTTCAA 27378
                               vv i      ----     v  v  i    v           v i 
C genome_3_1697        344 CTATTTTCGAGAAA----TAGGCTATTTTCGAGATATAGGCTATCTGCGA 299

  scaffold670|s      27379 GAAATATGCTATATTCAAG------AAATAATCTACATTCGAAACTCAAT 27422
                                 v  v  v   i i------     iv   i-   -----  i v
C genome_3_1697        298 GAAATAGGCGATTTTCGAATTTCGAAAATAGGCTAT-TTC-----TCGAG 255

  scaffold670|s      27423 CATAACCTATTTCTCAAAAATAGCCTATTTGTTGAAAATAAC 27464
                               i  v                i        v      i 
C genome_3_1697        254 CATAGCCGATTTCTCAAAAATAGCTTATTTGTTTAAAATAGC 213

Matrix = 20p43g.matrix
Kimura (with divCpGMod) = 17.33
Transitions / transversions = 0.85 (11/13)
Gap_init rate = 0.08 (11 / 135), avg. gap size = 1.45 (16 / 11)

592 26.54 9.00 0.00 scaffold670|size36325 27344 27554 (8629) genome_3_16974#DNA/hAT-Tag1 207 436 (297) m_b3169s001i49 174008

  scaffold670|s      27344 AATTAGGCAATATTTGAGAGATAGGCTATCTTCAAGAAATATGCTATATT 27393
                             v     v  v  vi v i   i     i  ii      vv     ii 
  genome_3_1697        207 AAATAGGCTATTTTAAACAAATAAGCTATTTTTGAGAAATCGGCTATGCT 256

  scaffold670|s      27394 CAAGAAATAATCTACATTCGAAACTC---AATC---------------AT 27425
                            i       ii   iv       i  ---    ---------------  
  genome_3_1697        257 CGAGAAATAGCCTATTTTCGAAATTCGAAAATCGCCTATTTCTCGCAGAT 306

  scaffold670|s      27426 AACCTATTTCTCAAAAATAGCCTATTTGTTGAAAATAACAATCTCATCTA 27475
                            i     v    i              v i       i  iivii vi  
  genome_3_1697        307 AGCCTATATCTCGAAAATAGCCTATTTCTCGAAAATAGCAGCACTAGTTA 356

  scaffold670|s      27476 AGTAGGAAAAGTAAACCAACCTGTGAATCTCAAACATTACCTATTCCTCA 27525
                           v       v     viiivv v  ii v   i  v  vi      i   i
  genome_3_1697        357 CGTAGGAATAGTAATTTGTGCAGTAGAGCTCGAAAATAGCCTATTTCTCG 406

  scaffold670|s      27526 ATTATAGCCTATTTCTCAAAAA-AGCCTAT 27554
                            vv              i    -   i   
  genome_3_1697        407 AAAATAGCCTATTTCTCGAAAATAGCTTAT 436

Matrix = 20p43g.matrix
Kimura (with divCpGMod) = 29.30
Transitions / transversions = 1.43 (33/23)
Gap_init rate = 0.01 (3 / 210), avg. gap size = 6.33 (19 / 3)


3966 12.31 2.64 1.30 scaffold670|size36325 27555 28237 (7946) C rnd-1_family-574#Unknown (0) 1130 439 m_b3169s001i50 174009

  scaffold670|s      27555 GAGGTTGAAGGAAGACAG-AAAAGAGGCTTCATGGAACAATATTTTTATG 27603
                                   i     v   -    v  v                 ?     
C rnd-1_family-       1130 GAGGTTGAGGGAAGTCAGNAAAATAGTCTTCATGGAACAATATTNTTATG 1081

  scaffold670|s      27604 TGACA--TT-CTTATATCAATTGATAG----TCCTGTTTTGATTAGATTA 27646
                                --  - v     --        ----         v  v i  v 
C rnd-1_family-       1080 TGACAAATTACATATAT--ATTGATAGATNCTCCTGTTTTCATGAAATGA 1033

  scaffold670|s      27647 TAATGTTGTTTTGACAAGTGATGTTCTTTTTCAGCTCTGAACATGAGGTT 27696
                           vv    v   iv                    v i               
C rnd-1_family-       1032 ATATGTAGTTCAGACAAGTGATGTTCTTTTTCCGTTCTGAACATGAGGTT 983

  scaffold670|s      27697 GGCTGGGAAATTTATTGCTAGCCGATAAATATTAGCCCTATCTATTGAAA 27746
                            i      i        i    i                    v      
C rnd-1_family-        982 GACTGGGAGATTTATTGTTAGCTGATAAATATTAGCCCTATCTCTTGAAA 933

  scaffold670|s      27747 ATAAAGTTCAAAATTTGAAGAAAAAATATTAACTTGATTGTAAATGGTAT 27796
                             i        vvv     ?i  vi           ii  v    -v   
C rnd-1_family-        932 ATGAAGTTCAATCATTGAANGAATGATATTAACTTGGCTGAAAAT-TTAT 884

  scaffold670|s      27797 ATTTTGGTGGAAAATGACTGTATATGTATTGTTTGATC-TTTAGTAGACA 27845
                                v  v     v     i    i i     vi   -   i    -- 
C rnd-1_family-        883 ATTTTTGTTGAAAAGGACTGCATATATGTTGTTGAATCTTTTGGTAG--A 836

  scaffold670|s      27846 CAGTGCCAAAGTCAATACAATGCTTACTCTAAAAAGGCTACGAAAAGAAA 27895
                                v          vii     ii           v  i    v    
C rnd-1_family-        835 CAGTGGCAAAGTCAATCTGATGCTCGCTCTAAAAAGGATATGAAATGAAA 786

  scaffold670|s      27896 TTCAGGTGTGTGCAAAAATGTAGCTGACCAACATTTTAGATAGACGTGAT 27945
                           v  i                i     -                       
C rnd-1_family-        785 GTCGGGTGTGTGCAAAAATGCAGCTG-CCAACATTTTAGATAGACGTGAT 737

  scaffold670|s      27946 ATTACATTCAAAAAATTGAATAGAATAAGTCATACATTTTATTACAAAGC 27995
                               v?          v              ii         i       
C rnd-1_family-        736 ATTAANTTCAAAAAATGGAATAGAATAAGTCGCACATTTTATCACAAAGC 687

  scaffold670|s      27996 TTAAAGTGATACTTTCATTTATCCGCCATTTGTACA-TTGTTCTGTAATG 28044
                                  v     ?     i  i i v         -             
C rnd-1_family-        686 TTAAAGTCATACTNTCATTCATTCACAATTTGTACATTTGTTCTGTAATG 637

  scaffold670|s      28045 ATGATAAC--GTGTCTAATGAAGCCTAACATTACGTATTGAGAAGCC--- 28089
                                   --            -           ii i    v    ---
C rnd-1_family-        636 ATGATAACATGTGTCTAATGAA-CCTAACATTACACACTGAGCAGCCGTA 588

  scaffold670|s      28090 --TTCGGGTCCTCATAAAGAGTCTAGCATATCTATTCACTGGATACCCGA 28137
                           --i v  ii     i       ? ?                       vi
C rnd-1_family-        587 GGCTAGGACCCTCACAAAGAGTNTNGCATATCTATTCACTGGATACCCCG 538

  scaffold670|s      28138 ATCAAAA-TCTTTCAAACATCATTTAAGGTGTATGTGTAAAGACCCCCCA 28186
                                  -        i  ?v         v   i     v  --    i
C rnd-1_family-        537 ATCAAAAGTCTTTCAAGCANAATTTAAGGTTTATATGTAACGA--CCCCG 490

  scaffold670|s      28187 CCAACAGTCTACATGCAGACCCCATACAATCTTTCATCCACTCATGGTCC 28236
                                     i                        i          i   
C rnd-1_family-        489 CCAACAGTCTGCATGCAGACCCCATACAATCTTTCGTCCACTCATGATCC 440

  scaffold670|s      28237 A 28237
                            
C rnd-1_family-        439 A 439

Matrix = 20p43g.matrix
Kimura (with divCpGMod) = 12.67
Transitions / transversions = 1.18 (45/38)
Gap_init rate = 0.03 (19 / 682), avg. gap size = 1.42 (27 / 19)


506 25.56 9.80 3.32 scaffold670|size36325 28242 28496 (7687) genome_3_16974#DNA/hAT-Tag1 214 484 (249) m_b3169s001i51 174010

  scaffold670|s      28242 CTATATTTGAA-AAATAAATTGGAAATATTCGAGAAATTGGCTATATTCA 28290
                               -   i  -      ii ----  v  i       i      ii  i
  genome_3_1697        214 CTAT-TTTAAACAAATAAGCT----ATTTTTGAGAAATCGGCTATGCTCG 258

  scaffold670|s      28291 AGAAATAGCCCATATACAAGAAAT---AGTATACATCCAAAACTCGATAA 28337
                                     i  v v --     --- iv  - ii i vvv    vvi 
  genome_3_1697        259 AGAAATAGCCTATTTTC--GAAATTCGAAAAT-CGCCTATTTCTCGCAGA 305

  scaffold670|s      28338 TAGAGTTTTTCTCAAAAATGAACTATTTCTCAAAAATAATAAT-CTTGTC 28386
                              vv v v    i     iiv         i      ii ii-  v  -
  genome_3_1697        306 TAGCCTATATCTCGAAAATAGCCTATTTCTCGAAAATAGCAGCACTAGT- 354

  scaffold670|s      28387 TACGTAGGAACAGTAAACCAACCCTTGGATCTCGAACATAGCCTATTTTT 28436
                                     i     viiivv vv i  v      v           i 
  genome_3_1697        355 TACGTAGGAATAGTAATTTGTGCAGTAGAGCTCGAAAATAGCCTATTTCT 404

  scaffold670|s      28437 TGA-----------TTTTGG--------TTATTTCTTGAAAAAAGCCTAT 28467
                           i  -----------  i v --------        i     v  v    
  genome_3_1697        405 CGAAAATAGCCTATTTCTCGAAAATAGCTTATTTCTCGAAAATAGGCTAT 454

  scaffold670|s      28468 GGAACGAGCTATTTT-GAGAAAGAGGTTAT 28496
                           vv  ii         -      v i i   
  genome_3_1697        455 TTAATAAGCTATTTTCGAGAAATAAGCTAT 484

Matrix = 20p43g.matrix
Kimura (with divCpGMod) = 27.78
Transitions / transversions = 1.25 (35/28)
Gap_init rate = 0.06 (15 / 254), avg. gap size = 2.27 (34 / 15)


545 4.35 0.00 0.00 scaffold670|size36325 28496 28564 (7619) C rnd-1_family-91#Unknown (0) 69 1 m_b3169s001i52 174011

  scaffold670|s      28496 TATCAAGATTTTTTAAAAATCTTAGTTGTGTTGGAAACTGAGCCGTTTTC 28545
                                         v                                   
C rnd-1_family-         69 TATCAAGATTTTTTCAAAATCTTAGTTGTGTTGGAAACTGAGCCGTTTTC 20

  scaffold670|s      28546 TCCTTCTTCTCTTTCTCCT 28564
                                      i    i  
C rnd-1_family-         19 TCCTTCTTCTCCTTCTTCT 1

Matrix = 20p43g.matrix
Kimura (with divCpGMod) = 4.50
Transitions / transversions = 2.00 (2/1)
Gap_init rate = 0.00 (0 / 68), avg. gap size = 0.0 (0 / 0)


409 8.00 9.33 0.00 scaffold670|size36325 28999 29073 (7110) C rnd-2_family-88#Unknown (2) 1007 926 m_b3169s001i53 174012

  scaffold670|s      28999 GTCAAAATATCATAA-AAAT---AATTTTTT---ATCAAGATTTTTTCAA 29041
                                i  v  v ? -    ---i       ---                
C rnd-2_family-       1007 GTCAAGATCTCTTNACAAATCAAGATTTTTTCAAATCAAGATTTTTTCAA 958

  scaffold670|s      29042 AATCTTAGTTGTGTTGGAAACTGAGCCGCTTT 29073
                                       i              v    
C rnd-2_family-        957 AATCTTAGTTGTATTGGAAACTGAGCCCCTTT 926

Matrix = 20p43g.matrix
Kimura (with divCpGMod) = 8.60
Transitions / transversions = 1.00 (3/3)
Gap_init rate = 0.04 (3 / 74), avg. gap size = 2.33 (7 / 3)

584 1.45 0.00 0.00 scaffold670|size36325 29025 29093 (7090) C rnd-1_family-91#Unknown (0) 69 1 m_b3169s001i54 174012

  scaffold670|s      29025 TATCAAGATTTTTTCAAAATCTTAGTTGTGTTGGAAACTGAGCCGCTTTC 29074
                                                                        i    
C rnd-1_family-         69 TATCAAGATTTTTTCAAAATCTTAGTTGTGTTGGAAACTGAGCCGTTTTC 20

  scaffold670|s      29075 TCCTTCTTCTCCTTCTTCT 29093
                                              
C rnd-1_family-         19 TCCTTCTTCTCCTTCTTCT 1

Matrix = 20p43g.matrix
Kimura (with divCpGMod) = 1.47
Transitions / transversions = 1.00 (1/0)
Gap_init rate = 0.00 (0 / 68), avg. gap size = 0.0 (0 / 0)


387 18.36 5.39 8.64 scaffold670|size36325 29111 29277 (6906) rnd-4_family-169#RC/Helitron 85 246 (8007) m_b3169s001i55 174013

  scaffold670|s      29111 TTCTTCTCCTTCTTCTTCTTCAGTGAGACAGTTTTTTTGCTTTTTGCCAA 29160
                             i   -                      - i     ii     v  i v
  rnd-4_family-         85 TTTTTC-CCTTCTTCTTCTTCAGTGAGAC-GCTTTTTCACTTTTGGCTAT 132

  scaffold670|s      29161 AACAGGTACTGACCATGAAGTTGATGT-----GAACTTACCTGTAAATAA 29205
                           v i?   ---- v    ----  ? i ----- v v?             
  rnd-4_family-        133 TATNGGT----AACATG----TGNTATTTCTCGCAANTACCTGTAAATAA 174

  scaffold670|s      29206 TTCATTTTT-TGCTTGGACTTACATGGGTAGTTATATTGTCCTAAGTAAT 29254
                           v ii     -  i  -   v i          i  - vi  i --v i  
  rnd-4_family-        175 GTTGTTTTTGTGTTT-GACATGCATGGGTAGTCAT-TGATCTT--TTGAT 220

  scaffold670|s      29255 ---TGCCTACCTTTAAAATTATATCT 29277
                           ---  vi           v       
  rnd-4_family-        221 NTGTGGTTACCTTTAAAAATATATCT 246

Matrix = 20p43g.matrix
Kimura (with divCpGMod) = 21.72
Transitions / transversions = 1.33 (16/12)
Gap_init rate = 0.10 (17 / 166), avg. gap size = 1.35 (23 / 17)


4434 4.29 0.19 0.74 scaffold670|size36325 29132 29671 (6512) C rnd-1_family-35#Unknown (0) 537 1 m_b3169s001i56 174014

  scaffold670|s      29132 AGTGAGACAGTTTTTTTGCTTTTTGCCAAAACAGGTACTGACCATGAAGT 29181
                                                                             
C rnd-1_family-        537 AGTGAGACAGTTTTTTTGCTTTTTGCCAAAACAGGTACTGACCATGAAGT 488

  scaffold670|s      29182 TGATGTGAACTTACCTGTAAATAATTCATTTTTTGCTTGGACTTACATGG 29231
                                                            i             i  
C rnd-1_family-        487 TGATGTGAACTTACCTGTAAATAATTCATTTTTCGCTTGGACTTACACGG 438

  scaffold670|s      29232 GTAGTTATATTGTCCTAAGTAATTGCCTACCTTTAAAATTATATCTTTT- 29280
                                    v   ii      vi                          -
C rnd-1_family-        437 GTAGTTATAGTGTTTTAAGTATCTGCCTACCTTTAAAATTATATCTTTTT 388

  scaffold670|s      29281 GTATATCATATGACAATACTTTCTAGAATGTTTCTGTAAACTTGAAGGGA 29330
                                v i       v  i                               
C rnd-1_family-        387 GTATAACGTATGACATTATTTTCTAGAATGTTTCTGTAAACTTGAAGGGA 338

  scaffold670|s      29331 ACATTAGTCACAAATTGTCATTTTAATCATACAACAATGGTTCTGTAAAC 29380
                                           i                                 
C rnd-1_family-        337 ACATTAGTCACAAATTATCATTTTAATCATACAACAATGGTTCTGTAAAC 288

  scaffold670|s      29381 TTGAAGGGAATGTTATCATGTCACAAAAGAGTGTCTACGTCTAACATGAA 29430
                                     i      i                            v   
C rnd-1_family-        287 TTGAAGGGAACGTTATCGTGTCACAAAAGAGTGTCTACGTCTAACAAGAA 238

  scaffold670|s      29431 TGATTTCACAAACTAAAAATGGGTACATACTTTTAAAATGGGCGCAGGAG 29480
                                  i                                     -    
C rnd-1_family-        237 TGATTTCGCAAACTAAAAATGGGTACATACTTTTAAAATGGGCGC-GGAG 189

  scaffold670|s      29481 CGCGGTGCGCGCGAAGCGCGCAAGGCGCTCTCGCCCATTTGCAACTATGG 29530
                                i               i  --  ?                  -  
C rnd-1_family-        188 CGCGGCGCGCGCGAAGCGCGCGAG--GCNCTCGCCCATTTGCAACTA-GG 142

  scaffold670|s      29531 TACTATAGTACATATTAATTAAGCGTAGAAAAGTGGCATACTACTACAAG 29580
                                                                             
C rnd-1_family-        141 TACTATAGTACATATTAATTAAGCGTAGAAAAGTGGCATACTACTACAAG 92

  scaffold670|s      29581 CACTTTATTTCAAAAGTGCGTCTTCCTCTGTCTCTCCAAATCGCATTCTG 29630
                                            i                 v              
C rnd-1_family-         91 CACTTTATTTCAAAAGTACGTCTTCCTCTGTCTCTACAAATCGCATTCTG 42

  scaffold670|s      29631 TTCCGCTAGCTACAAAAAATCTTGAAGCAGCTGCTGGTAAT 29671
                             i                     v   i            
C rnd-1_family-         41 TTTCGCTAGCTACAAAAAATCTTGCAGCGGCTGCTGGTAAT 1

Matrix = 20p43g.matrix
Kimura (with divCpGMod) = 2.84
Transitions / transversions = 2.29 (16/7)
Gap_init rate = 0.01 (5 / 539), avg. gap size = 1.00 (5 / 5)


274 14.59 1.49 7.94 scaffold670|size36325 29615 29681 (6502) rnd-5_family-2086#Unknown 567 629 (416) m_b3169s001i57 174015

  scaffold670|s      29615 TCCAAATCGCATTCTGTTCCGCTAGCTAC-AAAAAATCTTGAAGCAGCTG 29663
                               iv        ----  i  -   i -           v        
  rnd-5_family-        567 TCCAGTTCGCATTC----CCACT-GCTGCTAAAAAATCTTGCAGCAGCTG 611

  scaffold670|s      29664 CTGGTAATTTGAGAAATA 29681
                             i     ?vv   v   
  rnd-5_family-        612 CTAGTAATNGTAGATATA 629

Matrix = 20p43g.matrix
Kimura (with divCpGMod) = 16.46
Transitions / transversions = 0.80 (4/5)
Gap_init rate = 0.09 (6 / 66), avg. gap size = 1.00 (6 / 6)


6920 11.73 1.16 1.43 scaffold670|size36325 29766 30890 (5293) rnd-1_family-574#Unknown 9 1130 (0) m_b3169s001i58 174016

  scaffold670|s      29766 AGTTTTTTATAAGCAGGGGTAGTCTTCGGTTTATTATTTACCCCATCTTG 29815
                                    --            i  ii    iv    -i  vi      
  rnd-1_family-          9 AGTTTTTTA--AGCAGGGGTAGTTTTTAGTTTGGTATT-GCCATATCTTG 55

  scaffold670|s      29816 TACCATGATACTCTGTTGCAAAATAGTTTACCTC--AACTGCACCATACC 29863
                                     ivv       v    v     v  --v           i 
  rnd-1_family-         56 TACCATGATATGGTGTTGCACAATACTTTACATCTACACTGCACCATATC 105

  scaffold670|s      29864 AACAAAGTAATAATAACAAGCCAGTAATACTACACACAATTACAACATCT 29913
                                 i?               i vv     v    v            
  rnd-1_family-        106 AACAAAANAATAATAACAAGCCAATCTTACTAGACACTATTACAACATCT 155

  scaffold670|s      29914 CTTTACAACATCAGGCATCGTATTTAAGTATAGTATTACGTGAGTTCTAC 29963
                             v           i    i      i i       v i           
  rnd-1_family-        156 CTATACAACATCAGACATCATATTTAGGCATAGTATGATGTGAGTTCTAC 205

  scaffold670|s      29964 ATTTTCAAACAAATAGGTTTAGGAATCATATACATACATAATAGTGGTGC 30013
                            i          ?     i            i   ?    i         
  rnd-1_family-        206 ACTTTCAAACAANTAGGTCTAGGAATCATATGCATNCATAGTAGTGGTGC 255

  scaffold670|s      30014 ACACTTTACAAAATGCACACTTGAACCTGCCCCCGCAGTTTTCTTAATTG 30063
                                                i            i --      i     
  rnd-1_family-        256 ACACTTTACAAAATGCACACTCGAACCTGCCCCCAC--TTTTCTCAATTG 303

  scaffold670|s      30064 TTGTGGCATAGCTAGATTCTTGGTACAATTAA-CCCCATTACCTATGAAG 30112
                           v                  i            -          v      
  rnd-1_family-        304 GTGTGGCATAGCTAGATTCCTGGTACAATTAACCCCCATTACCAATGAAG 353

  scaffold670|s      30113 TCTATATTTAAAAAAATGATGTATTTTT--TGGACAAGAACCAAGTACTC 30160
                            i      ----                --      ?      i  v?  
  rnd-1_family-        354 TTTATATT----AAAATGATGTATTTTTACTGGACANGAACCAGGTCNTC 399

  scaffold670|s      30161 ATCAAAAACTGTCAACTTGAAAAAGGCAAACCAGTCATGTGGATCATGAG 30210
                            i?v                                              
  rnd-1_family-        400 ACNTAAAACTGTCAACTTGAAAAAGGCAAACCAGTCATGTGGATCATGAG 449

  scaffold670|s      30211 CGGATGAAAGATTGTATGAGGTCTGCATGTAGACTGTTGGTGGGGGGTCT 30260
                           i   i             i          i          i--      v
  rnd-1_family-        450 TGGACGAAAGATTGTATGGGGTCTGCATGCAGACTGTTGGC--GGGGTCG 497

  scaffold670|s      30261 TTACACATACACCTTAAATGATGTTTGAAAGACTTTTGATTCAGGTATCC 30310
                                i   v         v?  i                ivi       
  rnd-1_family-        498 TTACATATAAACCTTAAATTNTGCTTGAAAGACTTTTGATCGGGGTATCC 547

  scaffold670|s      30311 AGTGAATGGATATGCTAGACTCTTTGTGAGGGTCCTAGCCAAAGGCTGCC 30360
                                  i       ? ?                      v v      i
  rnd-1_family-        548 AGTGAATAGATATGCNANACTCTTTGTGAGGGTCCTAGCCTACGGCTGCT 597

  scaffold670|s      30361 CAGTATGTAGTGTTAGGCTTCATTAGACACATGTTATCTTCACTACAGAA 30410
                               i    i       -                    v   i       
  rnd-1_family-        598 CAGTGTGTAATGTTAGG-TTCATTAGACACATGTTATCATCATTACAGAA 646

  scaffold670|s      30411 C-AATGTACAAATGGTGGATGAATGAAAGTATCACTTTAAGCTTTGTAAT 30459
                            -           v   i        ?     v              i  
  rnd-1_family-        647 CAAATGTACAAATTGTGAATGAATGANAGTATGACTTTAAGCTTTGTGAT 696

  scaffold670|s      30460 AAAATGTATGACTTATTCTATTCAATTTTTTGAATTTAATATCATGTCTA 30509
                                  ii              v          ?         i     
  rnd-1_family-        697 AAAATGTGCGACTTATTCTATTCCATTTTTTGAANTTAATATCACGTCTA 746

  scaffold670|s      30510 TCTAAAATGTTGGTCAGCTGCATTTTTGCACACACCTGAATTTCTTTTCA 30559
                                        -                      i  v    v     
  rnd-1_family-        747 TCTAAAATGTTGG-CAGCTGCATTTTTGCACACACCCGACTTTCATTTCA 795

  scaffold670|s      30560 TAGCCTTTTTAGAGTAAGCATTGTATTGACTTTGACACTGTGTCTACT-A 30608
                             v           ii     iiv          v   --       i- 
  rnd-1_family-        796 TATCCTTTTTAGAGCGAGCATCAGATTGACTTTGCCAC--TGTCTACCAA 843

  scaffold670|s      30609 AAGATCCAACAATACATATACAGTCATTTTGTGCCAAAATATACCATTTA 30658
                                i      i i    i     v    vvi v        -v    v
  rnd-1_family-        844 AAGATTCAACAACATATATGCAGTCCTTTTCAACAAAAATATA-AATTTT 892

  scaffold670|s      30659 CAATCAAGTTAATATTTTTTCTTCAAATTTTGAACTTTATTTTCAATAGA 30708
                             ii           iv  i?     vvv        i        v   
  rnd-1_family-        893 CAGCCAAGTTAATATCATTCNTTCAATGATTGAACTTCATTTTCAAGAGA 942

  scaffold670|s      30709 TAGGGCTAATATTTATCAGTTAACAATAAATTTTCTAGTCAACCTCATGC 30758
                                              i           i i i             i
  rnd-1_family-        943 TAGGGCTAATATTTATCAGCTAACAATAAATCTCCCAGTCAACCTCATGT 992

  scaffold670|s      30759 TCAGAGCTGAAAAAGAACATCACTTGTCAAAACAACATTATCATCTCATG 30808
                                i v                    vi   v    vv    i     
  rnd-1_family-        993 TCAGAACGGAAAAAGAACATCACTTGTCTGAACTACATATTCATTTCATG 1042

  scaffold670|s      30809 -ATACAGTACTATCTATTGAT---TAAGTATTGTGTCACACAATAATATT 30854
                           - v    v v?      ii  ---  v   v v       i  ?      
  rnd-1_family-       1043 AAAACAGGAGNATCTATCAATATATATGTAATTTGTCACATAANAATATT 1092

  scaffold670|s      30855 GTTCCATGAAGCCTCTTT--CTGTCTTCCCTCAACCTC 30890
                                      v  v   --   v              
  rnd-1_family-       1093 GTTCCATGAAGACTATTTTNCTGACTTCCCTCAACCTC 1130

Matrix = 20p43g.matrix
Kimura (with divCpGMod) = 12.18
Transitions / transversions = 1.24 (72/58)
Gap_init rate = 0.02 (24 / 1124), avg. gap size = 1.21 (29 / 24)


5821 16.30 3.35 1.95 scaffold670|size36325 30890 32053 (4130) rnd-5_family-1150#Unknown 574 1753 (229) m_b3169s001i59 174006

  scaffold670|s      30890 CAGTGCAAACAAGCCCCTGTAAAAGCAACTTCAATATCTGCATTCACCAC 30939
                            i                 v      ----- i i   ii          
  rnd-5_family-        574 CGGTGCAAACAAGCCCCTGAAAAAGC-----CGACATCCACATTCACCAC 618

  scaffold670|s      30940 TTTCAAT-CTCTACAATACACACTGTAGCCCTGATTGTATTGTTTACTTT 30988
                                  -           i   ii  ii          -  v  ivvv 
  rnd-5_family-        619 TTTCAATTCTCTACAATACGCACCATAATCCTGATTGTA-TGGTTGGGGT 667

  scaffold670|s      30989 GTCAGATCAAGCCATTTGGAATTT-CCGTC---CAAGTTCCAAT-CATAC 31033
                                  v    i  v   vv  v-i i  ---   v vv iv -     
  rnd-5_family-        668 GTCAGATAAAGCTATATGGTCTTGATCATCTGACAATTAGCGTTACATAC 717

  scaffold670|s      31034 ATTCGCAATCAAAAACTATAAGTCGCCTCCAGGGATTACAACATATAAAC 31083
                                          v v     ii                v ?      
  rnd-5_family-        718 ATTCGCAATCAAAAAATCTAAGTTACCTCCAGGGATTACAAAANATAAAC 767

  scaffold670|s      31084 CCATTTTACACACAATCGTTTCTATGAACCGCACCTCTGTAAATCATATT 31133
                              i     ? -    i-   v       ii          ii v     
  rnd-5_family-        768 CCACTTTACNC-CAATT-TTTGTATGAACTACACCTCTGTAGGTGATATT 815

  scaffold670|s      31134 TCATTCCATTGCTTAAAGTGGTCACTGTGAGAAGCTTCTGTCTACAAG-- 31181
                            i   i           v  i     i   v       v i       --
  rnd-5_family-        816 TTATTTCATTGCTTAAACTGATCACTATGATAAGCTTCAGCCTACAAGTT 865

  scaffold670|s      31182 ---TGCCAGTTGATATCCATATTTGTTCATGTTTTGAAAAAGTTTTGTAG 31228
                           ---       ?  i i    v       i  v          --      
  rnd-5_family-        866 TGATGCCAGTNGACACCCATTTTTGTTCGTGATTTGAAAAAG--TTGTAG 913

  scaffold670|s      31229 TTGCCATTGTGTAAGTGTATGGTCATAGACCATAGATGATTTGTCAGTGT 31278
                            i   i               i    -  ------    ? i      i 
  rnd-5_family-        914 TCGCCGTTGTGTAAGTGTATGATCAT-GA------ATGANTCGTCAGTAT 956

  scaffold670|s      31279 CACTGTGTGTCCCTTGTTTTCTTATATGATATAAAACTACAGCTATATTT 31328
                                 ii v            v     v  v    i        ?    
  rnd-5_family-        957 CACTGTACGGCCCTTGTTTTCTGATATGCTAGAAAATTACAGCTANATTT 1006

  scaffold670|s      31329 CTTTCTTGATATTTTCTGGCAGTATATCGTGCTGACAAGCTTTAGATTCT 31378
                                v v i   v   i    i v  v     i       i   v    
  rnd-5_family-       1007 CTTTCATTACATTGTCTAGCAGCAAATAGTGCTAACAAGCTCTAGTTTCT 1056

  scaffold670|s      31379 GGAACAATATTGCGGTGTATAATACACTACGATGCCTGT-ATCTATAGTG 31427
                                v       i    v v  v    --   i     - i     i  
  rnd-5_family-       1057 GGAACTATATTGCAGTGTCTTATCCACT--GATACCTGTCACCTATAATG 1104

  scaffold670|s      31428 AATATTAGGTAAGTACATTCATAGTATTATGTATGTAGAGGCAGACCGAA 31477
                           v i        vii i     i     v  i               i   
  rnd-5_family-       1105 TACATTAGGTACACATATTCACAGTATGATATATGTAGAGGCAGACTGAA 1154

  scaffold670|s      31478 CTAACTTACTTTCTTTAGTTGCAGTAGAAAAATACGTCATTCTACAAAAA 31527
                           v      i  iiv   v            vv    vvi       iv   
  rnd-5_family-       1155 ATAACTTGCTCCGTTTTGTTGCAGTAGAATCATACTGTATTCTACGTAAA 1204

  scaffold670|s      31528 GAGACATCTCTTCAATCTTTTGAAAATAGTTGGGATATGAATTCATAACT 31577
                               v viv     v?                            i     
  rnd-5_family-       1205 GAGAAAGTACTTCACNCTTTTGAAAATAGTTGGGATATGAATTCGTAACT 1254

  scaffold670|s      31578 TCAACAGTCAAAAGGATTCTCCCTATTTCTAGTTATGTCAAGGATCCTGT 31627
                                  i     i v v                      i  i      
  rnd-5_family-       1255 TCAACAGCCAAAAAGTTGCTCCCTATTTCTAGTTATGTCAGGGGTCCTGT 1304

  scaffold670|s      31628 TGCTGTCATAGTGACAAGTTTCTCTGTCTAAAACAACTGTGGAGAACTCA 31677
                           i          i      v              vi   vi v       i
  rnd-5_family-       1305 CGCTGTCATAGCGACAAGATTCTCTGTCTAAAAGGACTTCGTAGAACTCG 1354

  scaffold670|s      31678 TCGTTGTGTTATGATGGC-ATTTTTAATGTTCAATCCTTTAATCTCATCT 31726
                             v      ?   v   i-i     vi   i                   
  rnd-5_family-       1355 TCTTTGTGTNATGTTGGTGGTTTTTTGTGTCCAATCCTTTAATCTCATCT 1404

  scaffold670|s      31727 ATGTTCTGGCCTCTATGTCTGCTGCCATTGGCCA-ATTTATACGGCCAAT 31775
                              i iii                  vv      -  v  i   i v  v
  rnd-5_family-       1405 ATGCTTCAGCCTCTATGTCTGCTGCCTGTGGCCACATATACACGACAAAA 1454

  scaffold670|s      31776 ATA---TTCTTGTAGGAACCATTGTG--------TGTCATAGTGGCAGAA 31814
                              ---    i    vvi        --------          i  iv 
  rnd-5_family-       1455 ATATCTTTCTCGTAGTTGCCATTGTGTAGAAGTATGTCATAGTGACAACA 1504

  scaffold670|s      31815 ATCTTGGCATCCATAAGAACTGC-AAAAATCCTTTGTGTTGTGTAGATGA 31863
                               iv      i          -     ?                    
  rnd-5_family-       1505 ATCTCTGCATCCGTAAGAACTGCAAAAAANCCTTTGTGTTGTGTAGATGA 1554

  scaffold670|s      31864 TGCTGGTGGTATGACATATTAGTTAGATGGGAACTACGATGTGCATTGTA 31913
                           v           iii                     i           v 
  rnd-5_family-       1555 GGCTGGTGGTATAGTATATTAGTTAGATGGGAACTATGATGTGCATTGAA 1604

  scaffold670|s      31914 CTGTAGCATCGTGCCATTGTTGATATG-TAAAACACTAGATACTGTGAAA 31962
                               i     i i           -  -i                 i   
  rnd-5_family-       1605 CTGTGGCATCATACCATTGTTGAT-TGCCAAAACACTAGATACTGTAAAA 1653

  scaffold670|s      31963 TG---ATCAAAAAAGAGAAAATAATTCTGGACGATACAGGTTTGTTGGAT 32009
                             ---   -            i  vvi     ii v vv i         
  rnd-5_family-       1654 TGTACATC-AAAAAGAGAAAACAAAGTTGGACAGTCCTTGCTTGTTGGAT 1702

  scaffold670|s      32010 T-------TATT--ATGCTATATGGTATTGTACGTTGCCGGACAGATGGT 32050
                            -------    --     v         -    -v v  v  iv  v  
  rnd-5_family-       1703 TCATGTTATATTTCATGCTCTATGGTATT-TACG-AGACGTACGTATTGT 1750

  scaffold670|s      32051 ATC 32053
                              
  rnd-5_family-       1751 ATC 1753

Matrix = 20p43g.matrix
Kimura (with divCpGMod) = 16.69
Transitions / transversions = 1.21 (102/84)
Gap_init rate = 0.03 (39 / 1163), avg. gap size = 1.59 (62 / 39)

371 19.63 6.72 5.83 scaffold670|size36325 31949 32067 (4116) rnd-1_family-405#Unknown 1 120 (1) m_b3169s001i60 174006

  scaffold670|s      31949 TAGATACTGTGAAATG---ATCAAAAAAGAGAAAATAATTCTGGACGATA 31995
                                     i     ---                i  vvi     ii v
  rnd-1_family-          1 TAGATACTGTAAAATGTACATCAAAAAAGAGAAAACAAAGTTGGACAGTC 50

  scaffold670|s      31996 CAGGTTTGTTGGATT-----TATTATGCTATATGGTATTGTACGTTGCCG 32040
                            vv i          -----i        v         -  i -----i
  rnd-1_family-         51 CTTGCTTGTTGGATTCATGACATTATGCTCTATGGTATT-TATG-----A 94

  scaffold670|s      32041 GACAGATGGTATCACTGTATTGTACCA 32067
                               v i-     iivv   i      
  rnd-1_family-         95 GACATAC-GTATCGTACTATCGTACCA 120

Matrix = 20p43g.matrix
Kimura (with divCpGMod) = 19.73
Transitions / transversions = 1.44 (13/9)
Gap_init rate = 0.08 (9 / 118), avg. gap size = 1.67 (15 / 9)


2145 12.23 1.56 0.62 scaffold670|size36325 32065 32385 (3798) genome_10_17569#DNA 1 324 (345) m_b3169s001i61 174017

  scaffold670|s      32065 CCAGTCAAAATTCATAGACCATCACTCTGTTATTTCAGCTATCTTGCCTG 32114
                                          i  i i   i v v  i --   i          i
  genome_10_175          1 CCAGTCAAAATTCATGGATCGTCATTATTTTGT--CAGTTATCTTGCCTA 48

  scaffold670|s      32115 ACTTTGACCCAGTGTAGCAACACACCAAGATGGAACTAAGACCCTTGTGA 32164
                                            ii  i iv   v         i    iv     
  genome_10_175         49 ACTTTGACCCAGTGTAGTGACGCGACAACATGGAACTAGGACCTATGTGA 98

  scaffold670|s      32165 CGTTGCAGACCCCTCAGGGGTGTTCTGAAGAGCTTAAGTCCAGCTCTAGA 32214
                            i            i    i                            v 
  genome_10_175         99 CATTGCAGACCCCTTAGGGATGTTCTGAAGAGCTTAAGTCCAGCTCTACA 148

  scaffold670|s      32215 GAACATCCATCCATCCAGAAAGTACTGTCATAATAGATCTCCCAGACACC 32264
                                           i     i  i    v                 v 
  genome_10_175        149 GAACATCCATCCATCCGGAAAGCACCGTCAGAATAGATCTCCCAGACAGC 198

  scaffold670|s      32265 TTCTTTGACATAATGATCTTCCATGGATCCTTGTAGAAATTGGTATGTTT 32314
                                            v             i                  
  genome_10_175        199 TTCTTTGACATAATGATGTTCCATGGATCCTCGTAGAAATTGGTATGTTT 248

  scaffold670|s      32315 TGCATGT---AAAAATCG-CAGTTA-TTTCTTATCTTCAAAATGGCCAGC 32359
                           vi  i  ---     v  -      -   i                    
  genome_10_175        249 GACACGTAGAAAAAAACGTCAGTTATTTTTTTATCTTCAAAATGGCCAGC 298

  scaffold670|s      32360 ACCATGTCTGTCTGCATGCAGAACTA 32385
                               i   v   ii  i         
  genome_10_175        299 ACCACGTCGGTCCACACGCAGAACTA 324

Matrix = 20p43g.matrix
Kimura (with divCpGMod) = 10.44
Transitions / transversions = 2.25 (27/12)
Gap_init rate = 0.02 (5 / 320), avg. gap size = 1.40 (7 / 5)


1130 14.42 5.10 10.29 scaffold670|size36325 32386 32640 (3543) genome_10_17569#DNA 427 669 (0) m_b3169s001i62 174018

  scaffold670|s      32386 GTGGCTGCGCGATTTTGAGACCAAGAAATGGTGTATTGTATGCTACTTTG 32435
                              i     i            i    ---------------------  
  genome_10_175        427 GTGACTGCGTGATTTTGAGACCGAGAA---------------------TG 455

  scaffold670|s      32436 TTACCATACCATATATTAACTAGGTATAGTA------------AATGATT 32473
                                    v   i i          ii   ------------ i     
  genome_10_175        456 TTACCATACGATACACTAACTAGGTACGGTATAGTTAGTTGTTAGTGATT 505

  scaffold670|s      32474 AGCATCTAGAACAACTATAAAAATATGGAGCGACCTAAAA-CATAACTGA 32522
                                v     vv         v     v       v   -         
  genome_10_175        506 AGCATGTAGAAGCACTATAAAATTATGGCGCGACCTCAAATCATAACTGA 555

  scaffold670|s      32523 CATTTTGAGAGATGACGAATCTACGTAGAATTAGACAAAAATCATCATGT 32572
                                   i v           v           i     ---  v i  
  genome_10_175        556 CATTTTGAAACATGACGAATCTCCGTAGAATTAGGCAAAA---ATAACGT 602

  scaffold670|s      32573 AGGAATTCGTACGTTCACGTGATAATGATGTTCCATGGAGATAGTGGTGG 32622
                                   v    v  i  i -      i v            i  ii i
  genome_10_175        603 AGGAATTCTTACGATCGCGCG-TAATGACGATCCATGGAGATAATGACGA 651

  scaffold670|s      32623 TCCATGAATTTATACTGG 32640
                                      vv     
  genome_10_175        652 TCCATGAATTTTGACTGG 669

Matrix = 20p43g.matrix
Kimura (with divCpGMod) = 12.58
Transitions / transversions = 1.20 (18/15)
Gap_init rate = 0.11 (27 / 254), avg. gap size = 1.41 (38 / 27)


1839 14.40 2.37 5.49 scaffold670|size36325 32904 33241 (2942) genome_10_413#DNA 1 328 (0) m_b3169s001i63 174019

  scaffold670|s      32904 TAGAGATGGTTCTCATGCTCGTCTTGTGCAATTTTTTGAGATCAAGAAAA 32953
                                         i v       i           i           v 
  genome_10_413          1 TAGAGATGGTTCTCGTTCTCGTCTCGTGCAATTTTTCGAGATCAAGAATA 50

  scaffold670|s      32954 GTTTAAGATTTGACCCTTCAACATCAAGATCTCATTCAAGAATCTCAATC 33003
                              ii              i v   i           i   ---------
  genome_10_413         51 GTTCGAGATTTGACCCTTCGAGATCGAGATCTCATTCGAGA--------- 91

  scaffold670|s      33004 ATGATCTCAGAGGCTTTGATACGAGATCCCATTTGAGATACCACTTAAGA 33053
                           -    v  vvv  vv      v     i     iv    -- ivv i  -
  genome_10_413         92 -TGATATCCTTGGAATTGATAGGAGATTCCATTCCAGAT--CGAATGAG- 137

  scaffold670|s      33054 TCAATCACATACGCACT---GACACATGTCAGATATG-A----GATAGAT 33095
                           ----- iii        ---   i  i    vi    - ----       
  genome_10_413        138 -----CGTGTACGCACTTCTGACGCACGTCACGTATGTACCTTGATAGAT 182

  scaffold670|s      33096 ACGTGTTTATGTATGTACGTGAGTTGTAAGGGTACGTAAAAAATCTCACC 33145
                                     i  i       v      v v                 i 
  genome_10_413        183 ACGTGTTTATATACGTACGTGCGTTGTACGTGTACGTAAAAAATCTCATC 232

  scaffold670|s      33146 TCGGATCTCGAATCGGAGTGGTTCGAGATGAGACATAATCTCGAACAAGA 33195
                                     i         v               v         i   
  genome_10_413        233 TCGGATCTCGGATCGGAGTGTTTCGAGATGAGACATCATCTCGAACGAGA 282

  scaffold670|s      33196 AATTCTCGTGTCTCGATCTCAAATTCTCGATCAAGAACCATCTATA 33241
                                               i         i i          v  
  genome_10_413        283 AATTCTCGTGTCTCGATCTCGAATTCTCGACCGAGAACCATCTCTA 328

Matrix = 20p43g.matrix
Kimura (with divCpGMod) = 10.55
Transitions / transversions = 1.30 (26/20)
Gap_init rate = 0.06 (21 / 337), avg. gap size = 1.24 (26 / 21)


191 22.80 0.00 0.24 scaffold670|size36325 33290 33708 (2475) (CTCT)n#Simple_repeat 1 418 (0) m_b3169s252i8 174020

  scaffold670|s      33290 CTCTCACCTTTTCATCTTTCTTTCTTTCTTTCTTTCTTTCTTTCTTTCTT 33339
                                v ii i  -   i   i   i   i   i   i   i   i   i
  (CTCT)n#Simpl          1 CTCTCTCTCTCTC-TCTCTCTCTCTCTCTCTCTCTCTCTCTCTCTCTCTC 49

  scaffold670|s      33340 TCTTTCTTTCTTTCTTTCTTTCTTTCTATCTTTCTATCTTTCTATCTTTC 33389
                              i   i   i   i   i   i   v   i   v   i   v   i  
  (CTCT)n#Simpl         50 TCTCTCTCTCTCTCTCTCTCTCTCTCTCTCTCTCTCTCTCTCTCTCTCTC 99

  scaffold670|s      33390 TATCTTTCTATCTTTCTTTCTTTCTCTCTGTCTCTCTCTGTCTCTCTCTC 33439
                            v   i   v   i   i   i       v         v          
  (CTCT)n#Simpl        100 TCTCTCTCTCTCTCTCTCTCTCTCTCTCTCTCTCTCTCTCTCTCTCTCTC 149

  scaffold670|s      33440 TGTCTCTCTCTGTCTCTCTCTGTCTCTCTCTGTCTCACTCTGTCTCTCTC 33489
                            v         v         v         v    v    v        
  (CTCT)n#Simpl        150 TCTCTCTCTCTCTCTCTCTCTCTCTCTCTCTCTCTCTCTCTCTCTCTCTC 199

  scaffold670|s      33490 TGTCTCTCTCTGTCTCTTTCTGTCTCTTTCTGTCTCTCTCTGTCTCTTTC 33539
                            v         v     i   v     i   v         v     i  
  (CTCT)n#Simpl        200 TCTCTCTCTCTCTCTCTCTCTCTCTCTCTCTCTCTCTCTCTCTCTCTCTC 249

  scaffold670|s      33540 TCTCTGTCTCTTTCTCTCTGTCTCTCTGTCTCTCTTTGTCTCTGTCTGTC 33589
                                v     i       v       v       i v     v   v  
  (CTCT)n#Simpl        250 TCTCTCTCTCTCTCTCTCTCTCTCTCTCTCTCTCTCTCTCTCTCTCTCTC 299

  scaffold670|s      33590 TGTCTGTCTGTCTGTCTGTCTGTCTGTCTGTCTGTCTGTCTGTCTGTCTG 33639
                            v   v   v   v   v   v   v   v   v   v   v   v   v
  (CTCT)n#Simpl        300 TCTCTCTCTCTCTCTCTCTCTCTCTCTCTCTCTCTCTCTCTCTCTCTCTC 349

  scaffold670|s      33640 TCTGTCTGTCTGTCTGTCTGTCTCTCTCTCTCTCTCTATCTCTCTATCTA 33689
                              v   v   v   v   v                 v       v   v
  (CTCT)n#Simpl        350 TCTCTCTCTCTCTCTCTCTCTCTCTCTCTCTCTCTCTCTCTCTCTCTCTC 399

  scaffold670|s      33690 TATCTATATCTATATATCT 33708
                            v   v v   v v v   
  (CTCT)n#Simpl        400 TCTCTCTCTCTCTCTCTCT 418

Matrix = Unknown
Transitions / transversions = 0.58 (30/52)
Gap_init rate = 0.00 (1 / 418), avg. gap size = 1.00 (1 / 1)


63 16.34 0.85 0.00 scaffold670|size36325 33676 33792 (2391) (TATA)n#Simple_repeat 1 118 (0) m_b3169s252i9 174021

  scaffold670|s      33676 TATCTCTCTATCTATATCTATATCTATATATCTATATATATGTATCTATA 33725
                              v v v   v     v     v       v         i   v    
  (TATA)n#Simpl          1 TATATATATATATATATATATATATATATATATATATATATATATATATA 50

  scaffold670|s      33726 TATATCTA-ATATATCTATATATATCTATATATATCTATATATATCTATT 33774
                                v  -      v         v         v         v   v
  (TATA)n#Simpl         51 TATATATATATATATATATATATATATATATATATATATATATATATATA 100

  scaffold670|s      33775 TATCTATCTATATATATA 33792
                              v   v          
  (TATA)n#Simpl        101 TATATATATATATATATA 118

Matrix = Unknown
Transitions / transversions = 0.06 (1/16)
Gap_init rate = 0.01 (1 / 116), avg. gap size = 1.00 (1 / 1)


5222 5.25 0.92 0.77 scaffold670|size36325 33793 34444 (1739) C genome_7_1761#DNA (0) 654 2 m_b3169s001i64 174022

  scaffold670|s      33793 TGTTACTGACCGTTTGTAGACCCCCCCCGTGTATAGACCCCACCATACAG 33842
                                v ii                 --  v             vi    
C genome_7_1761        654 TGTTAGTAGCCGTTTGTAGACCCCCC--GTCTATAGACCCCACCTCACAG 607

  scaffold670|s      33843 TCTATAGACCCCCTCTCTAAAAAATGATTTGGCGGGAAATATTGAACTGC 33892
                                        i         -                          
C genome_7_1761        606 TCTATAGACCCCCCCTCTAAAAA-TGATTTGGCGGGAAATATTGAACTGC 558

  scaffold670|s      33893 CCTTCTGACAATCATGGCACGAGTCACGATTCCAAATTTACGATTTTGAT 33942
                                                                   iv    v   
C genome_7_1761        557 CCTTCTGACAATCATGGCACGAGTCACGATTCCAAATTTATTATTTGGAT 508

  scaffold670|s      33943 GGTAGTGTCCACGATGTCTTGATAGAGTCTATAGACTAGTCATTTAAAAT 33992
                                                                      i      
C genome_7_1761        507 GGTAGTGTCCACGATGTCTTGATAGAGTCTATAGACTAGTCATCTAAAAT 458

  scaffold670|s      33993 TATACAATAGAGTCTATAGACTTGTATTTTTTCGATCGTGGAGTCGATAG 34042
                                i                          i            v    
C genome_7_1761        457 TATACGATAGAGTCTATAGACTTGTATTTTTTTGATCGTGGAGTCTATAG 408

  scaffold670|s      34043 ACTATCACAAGGGATTTATGGGTAAGTCTATAGACTATTGCCCTTGCAAA 34092
                                              v i                i     i  i  
C genome_7_1761        407 ACTATCACAAGGGATTTATTGATAAGTCTATAGACTATCGCCCTCGCGAA 358

  scaffold670|s      34093 GATAGTCTATAGACTAGTGAGCGATTTTACATACAAGGGTCTATAGACCC 34142
                                                                             
C genome_7_1761        357 GATAGTCTATAGACTAGTGAGCGATTTTACATACAAGGGTCTATAGACCC 308

  scaffold670|s      34143 TTCCTCTGTTCACAAGTGCCAGTCACGAACAGTCTATATACTCATCAAAA 34192
                                                                 v       i   
C genome_7_1761        307 TTCCTCTGTTCACAAGTGCCAGTCACGAACAGTCTATAGACTCATCGAAA 258

  scaffold670|s      34193 AGGGGGGTGGGGGTCTATAGACTAGTTGTTACAGTCTATAGACTCGCACA 34242
                                                                        i   v
C genome_7_1761        257 AGGGGGGTGGGGGTCTATAGACTAGTTGTTACAGTCTATAGACTCACACC 208

  scaffold670|s      34243 ACCTTTTTTGATGAGGCTATAGACTGTGA-GGGTGGGTCTATAGACTATC 34291
                                   i                  v -   v                
C genome_7_1761        207 ACCTTTTTCGATGAGGCTATAGACTGTCATGGGGGGGTCTATAGACTATC 158

  scaffold670|s      34292 ATGTGATAGTCTATAGACCCACCCTCACAGTGTATAGAC----GGGGTCT 34337
                                               v          v       ----       
C genome_7_1761        157 ATGTGATAGTCTATAGACCCCCCCTCACAGTCTATAGACAGGGGGGGTCT 108

  scaffold670|s      34338 ACAAACGGTGTTTTGGCGAATTTCGTGGAGTCTATAGACTACAGGGGGGG 34387
                                    v   i                             --     
C genome_7_1761        107 ACAAACGGTTTTTCGGCGAATTTCGTGGAGTCTATAGACTACA--GGGGG 60

  scaffold670|s      34388 GGTCTATAGACTGTGAGGTGCGGTCTATAGAC-GGGGGGTCTACAAACGG 34436
                                               v           -                 
C genome_7_1761         59 GGTCTATAGACTGTGAGGTGGGGTCTATAGACGGGGGGGTCTACAAACGG 10

  scaffold670|s      34437 TCAGTAAC 34444
                           ii v    
C genome_7_1761          9 CTACTAAC 2

Matrix = 20p43g.matrix
Kimura (with divCpGMod) = 4.41
Transitions / transversions = 1.12 (18/16)
Gap_init rate = 0.01 (8 / 651), avg. gap size = 1.38 (11 / 8)


149 2.86 0.00 0.00 scaffold670|size36325 34445 34588 (1738) (AT)n#Simple_repeat 1 144 (0) c_b3169s251i3 174023

  scaffold670|s      34445 ATATATATATATATATATATATATATATATATATATATATATATATATAT 34494
                                                                             
  (AT)n#Simple_          1 ATATATATATATATATATATATATATATATATATATATATATATATATAT 50

  scaffold670|s      34495 ATATATATATATATATATATATATACATATACATATACATATACATATAT 34544
                                                    i     i     i     i      
  (AT)n#Simple_         51 ATATATATATATATATATATATATATATATATATATATATATATATATAT 100

  scaffold670|s      34545 ATATATATATATATATATATATATATATATATATATATATATAT 34588
                                                                       
  (AT)n#Simple_        101 ATATATATATATATATATATATATATATATATATATATATATAT 144

Matrix = Unknown
Transitions / transversions = 1.00 (4/0)
Gap_init rate = 0.00 (0 / 143), avg. gap size = 0.0 (0 / 0)


450 22.77 2.36 3.17 scaffold670|size36325 34589 34715 (1611) genome_8_15991#DNA 4 129 (153) m_b3169s001i66 174024

  scaffold670|s      34589 TGGGACCCATACTGGCACTGTCCCAGTGCCGGCACTGGGACGTTTCAAAG 34638
                                   i vi      i        v i           i  vivvi 
  genome_8_1599          4 TGGGACCCGTTTTGGCACCGTCCCAGTTCTGGCACTGGGACATTGTTTGG 53

  scaffold670|s      34639 TCCCACTGCTGACACTGGGCAACGTTGTCCCCG---TGCCATCAATGGGA 34685
                                v     i       ii vv i       ---  v  -  i  ---
  genome_8_1599         54 TCCCAGTGCTGGCACTGGGTGAATTCGTCCCCGTTTTGGCA-CAGTG--- 99

  scaffold670|s      34686 CCAAAAACAACACCCAGTGCTTGCTCTGGG 34715
                                 vviiv          v  v     
  genome_8_1599        100 CCAAAATGGGGACCCAGTGCTGGCACTGGG 129

Matrix = 20p43g.matrix
Kimura (with divCpGMod) = 24.12
Transitions / transversions = 1.00 (14/14)
Gap_init rate = 0.04 (5 / 126), avg. gap size = 1.40 (7 / 5)

510 15.48 0.00 0.00 scaffold670|size36325 34589 34672 (1654) C genome_8_15991#DNA (3) 279 196 m_b3169s001i65 174024

  scaffold670|s      34589 TGGGACCCATACTGGCACTGTCCCAGTGCCGGCACTGGGACGTTTCAAAG 34638
                                     vi      i        v                v     
C genome_8_1599        279 TGGGACCCATTTTGGCACCGTCCCAGTTCCGGCACTGGGACGTTGCAAAG 230

  scaffold670|s      34639 TCCCACTGCTGACACTGGGCAACGTTGTCCCCGT 34672
                                v   iii        i vv i        
C genome_8_1599        229 TCCCAGTGCCAGCACTGGGCGAATTCGTCCCCGT 196

Matrix = 20p43g.matrix
Kimura (with divCpGMod) = 13.40
Transitions / transversions = 1.17 (7/6)
Gap_init rate = 0.00 (0 / 83), avg. gap size = 0.0 (0 / 0)


367 15.16 0.00 1.52 scaffold670|size36325 34784 34850 (1476) C rnd-5_family-302#Unknown (0) 1323 1258 m_b3169s001i67 174025

  scaffold670|s      34784 TAGTCATGGTTCTGGCACTGGTGCTTGAATGGGGATTATGTTTGTGTCCG 34833
                                viv    v           ii        ?i-            v
C rnd-5_family-       1323 TAGTCCCTGTTCAGGCACTGGTGCCCGAATGGGGNC-ATGTTTGTGTCCC 1275

  scaffold670|s      34834 CATACTGGCGCTGATGC 34850
                                    i   i   
C rnd-5_family-       1274 CATACTGGCACTGGTGC 1258

Matrix = 20p43g.matrix
Kimura (with divCpGMod) = 15.61
Transitions / transversions = 1.50 (6/4)
Gap_init rate = 0.02 (1 / 66), avg. gap size = 1.00 (1 / 1)


1958 13.17 5.03 1.14 scaffold670|size36325 34854 35191 (1135) C rnd-5_family-335#Unknown (2) 353 3 m_b3169s001i68 174026

  scaffold670|s      34854 TAGTTTCCCTAGAGA--TTTGAGCGGTAGGAATGATCAAAACATTGTGTT 34901
                                          --     i   iv  v            v  i   
C rnd-5_family-        353 TAGTTTCCCTAGAGAGATTTGAACGGCTGGCATGATCAAAACAGTGCGTT 304

  scaffold670|s      34902 GCATTGCTCA-GTAGAGAGGCTGTGCAAAACAAGGTTCAACAAGCTACCT 34950
                            v  i     - v           i                i i      
C rnd-5_family-        303 GAATCGCTCAAGGAGAGAGGCTGTACAAAACAAGGTTCAACGAACTACCT 254

  scaffold670|s      34951 A----GCCAAGATCATGATTTTGTGACGTCACACATAACAATTCCC-TCT 34995
                            ----                           i?  v     i  v-   
C rnd-5_family-        253 ACATCGCCAAGATCATGATTTTGTGACGTCACGNATCACAATCCCGATCT 204

  scaffold670|s      34996 ACGAGAGTACTTATGTCATCAAACTGCCTTTCATCAAGTGACACAAATGG 35045
                                v  --- ii            v viv i         i       
C rnd-5_family-        203 ACGAGCGT---TGCGTCATCAAACTGACGCGCGTCAAGTGACGCAAATGG 157

  scaffold670|s      35046 AGGAGTGTAAATCATGGAT-AAGGACCTTTGAACTTTGTTAAACATATGA 35094
                                i       ii   i-i      v             vi i i   
C rnd-5_family-        156 AGGAGCGTAAATCGCGGACCGAGGACCGTTGAACTTTGTTACGCGTGTGA 107

  scaffold670|s      35095 CAACACTGTCTA-----AAT-ACCTACCTCAAAACAACGTGACATCCTTA 35138
                               v   i   -----   -             v               
C rnd-5_family-        106 CAACCCTGCCTACCGTTAATTACCTACCTCAAAAAAACGTGACATCCTTA 57

  scaffold670|s      35139 CTAATGTGTATTTACTCTACCTCAGTAAA--AATGTCCCAGTTTGGGTAC 35186
                                i     v                 --    i   -v      i  
C rnd-5_family-         56 CTAATATGTATATACTCTACCTCAGTAAAATAATGCCCC-CTTTGGGCAC 8

  scaffold670|s      35187 CAGAT 35191
                              i 
C rnd-5_family-          7 CAGGT 3

Matrix = 20p43g.matrix
Kimura (with divCpGMod) = 10.09
Transitions / transversions = 1.59 (27/17)
Gap_init rate = 0.04 (12 / 337), avg. gap size = 1.75 (21 / 12)


426 22.32 4.79 9.44 scaffold670|size36325 35113 35300 (1026) C genome_2_15377#DNA (439) 180 1 m_b3169s001i69 174027

  scaffold670|s      35113 TACCTCAAAACAACGTGACATCCTTACTAATGTGTATTTACTCTACCTCA 35162
                                 i   -  iv      ---- v    ---   --- i       i
C genome_2_1537        180 TACCTCGAAA-AATTTGACAT----AGTAAT---TAT---CCCTACCTCG 142

  scaffold670|s      35163 GTAAAAAT--GTCCCAGTTTGGGTACCAGATGCAACCAACTC--AG---A 35205
                           i v i   --i    v   v   i     ---   v i i i--  --- 
C genome_2_1537        141 ATCAGAATTGATCCCCGTTGGGGCACCAG---CAAACGATTTCAAGGTAA 95

  scaffold670|s      35206 AGTGCCACAACAGGGACAAATTTGTCCAGTGCCAGAACTGG--GACTTTG 35253
                                      i    v   vvi       v i        --  v   v
C genome_2_1537         94 AGTGCCACAACGGGGAGAAAAACGTCCAGTTCTAGAACTGGACGAATTTT 45

  scaffold670|s      35254 CAACATCCCAGTGCAGGAACTGGGACAGTGCTGAAATGGGTCCCAAC 35300
                           i--ii -     v vi          i    ivv      vi     
C genome_2_1537         44 T--TGT-CCAGTTCTAGAACTGGGACGGTGCCCTAATGGGATCCAAC 1

Matrix = 20p43g.matrix
Kimura (with divCpGMod) = 22.10
Transitions / transversions = 1.24 (21/17)
Gap_init rate = 0.11 (21 / 187), avg. gap size = 1.24 (26 / 21)


692 12.63 0.00 0.00 scaffold670|size36325 35207 35301 (1025) genome_8_15991#DNA 188 282 (0) m_b3169s001i70 174028

  scaffold670|s      35207 GTGCCACAACAGGGACAAATTTGTCCAGTGCCAGAACTGGGACTTTGCAA 35256
                                     i     i    i i       ii v               
  genome_8_1599        188 GTGCCACAACGGGGACGAATTCGCCCAGTGCTGGCACTGGGACTTTGCAA 237

  scaffold670|s      35257 CATCCCAGTGCAGGAACTGGGACAGTGCTGAAATGGGTCCCAACA 35301
                            i         v           i    ii               
  genome_8_1599        238 CGTCCCAGTGCCGGAACTGGGACGGTGCCAAAATGGGTCCCAACA 282

Matrix = 20p43g.matrix
Kimura (with divCpGMod) = 8.43
Transitions / transversions = 5.00 (10/2)
Gap_init rate = 0.00 (0 / 94), avg. gap size = 0.0 (0 / 0)


506 15.79 1.69 3.45 scaffold670|size36325 35329 35446 (880) C rnd-1_family-224#Unknown (184) 116 1 m_b3169s001i71 174029

  scaffold670|s      35329 AAAATGATTTTTCTCTAAAAAGGGAA--ACTGCTGGCACATCAATACATT 35376
                                       ?-  i      iv --   -i    i--     ?i  v
C rnd-1_family-        116 AAAATGATTTTTN-CTGAAAAGGATAGTACT-TTGGCG--TCAATNTATA 71

  scaffold670|s      35377 ACTTATAATCTGACCAATCCACTGACCATTTCAGGAAACTGACTATATTT 35426
                                       iiv   i             i          i v ?i 
C rnd-1_family-         70 ACTTATAATCTGGTAAATTCACTGACCATTTCGGGAAACTGACCAAANCT 21

  scaffold670|s      35427 GACAAAAAATAACACAAACC 35446
                              v       v i      
C rnd-1_family-         20 GACCAAAAATATCGCAAACC 1

Matrix = 20p43g.matrix
Kimura (with divCpGMod) = 15.39
Transitions / transversions = 2.00 (12/6)
Gap_init rate = 0.04 (5 / 117), avg. gap size = 1.20 (6 / 5)


426 14.93 0.00 0.00 scaffold670|size36325 35575 35641 (685) C rnd-1_family-224#Unknown (233) 67 1 m_b3169s001i72 174030

  scaffold670|s      35575 TGTAATCTGGTAAATCCACTGACTATTTTAGGAAACCAACCATATTTGAC 35624
                            i             i       i    ii      ii    v ?i    
C rnd-1_family-         67 TATAATCTGGTAAATTCACTGACCATTTCGGGAAACTGACCAAANCTGAC 18

  scaffold670|s      35625 CAAAAATATCACAAACC 35641
                                     i      
C rnd-1_family-         17 CAAAAATATCGCAAACC 1

Matrix = 20p43g.matrix
Kimura (with divCpGMod) = 13.86
Transitions / transversions = 9.00 (9/1)
Gap_init rate = 0.00 (0 / 66), avg. gap size = 0.0 (0 / 0)


263 8.82 0.00 0.00 scaffold670|size36325 36284 36317 (9) genome_2_13648#LTR/Copia 1 34 (550) m_b3169s001i73 174031

  scaffold670|s      36284 CAAGATAGGCAATGTTGCCACGTGGAAGTTTTTG 36317
                                i      iv                    
  genome_2_1364          1 CAAGACAGGCAACTTTGCCACGTGGAAGTTTTTG 34

Matrix = 20p43g.matrix
Kimura (with divCpGMod) = 9.47
Transitions / transversions = 2.00 (2/1)
Gap_init rate = 0.00 (0 / 33), avg. gap size = 0.0 (0 / 0)


1669 1.77 3.51 1.29 scaffold674|size39264 1 228 (38973) genome_10_17896#DNA 1488 1720 (0) m_b3164s001i0 174032

  scaffold674|s          1 GTAGTGATAGGCAGCGATACAGATCAAAA-TGAGTGGGCAACGGCTTTAG 49
                                         i              -         i          
  genome_10_178       1488 GTAGTGATAGGCAGTGATACAGATCAAAAATGAGTGGGCGACGGCTTTAG 1537

  scaffold674|s         50 CGCTCCGGGCGAAAGAAGCCTCTTTTTGCGCATGGAAATCGGATTTAGCG 99
                                                                             
  genome_10_178       1538 CGCTCCGGGCGAAAGAAGCCTCTTTTTGCGCATGGAAATCGGATTTAGCG 1587

  scaffold674|s        100 C-CCGGGCGGAAAAA--TCGAAAAA--CTGGGCGAACG--GACGTGGGAC 142
                            -       i     --        --        i  --       ---
  genome_10_178       1588 CTCCGGGCGAAAAAAAATCGAAAAAAACTGGGCGAGCGCGGACGTGG--- 1634

  scaffold674|s        143 ACACGACCAGCGAGGGCTTAAAAATAGGTAATGAGCTCAAAAAATGATGT 192
                                                                             
  genome_10_178       1635 ACACGACCAGCGAGGGCTTAAAAATAGGTAATGAGCTCAAAAAATGATGT 1684

  scaffold674|s        193 TAGCCCAGCGTTTAGCACGCTCGATGGTGAATGGCC 228
                                                               
  genome_10_178       1685 TAGCCCAGCGTTTAGCACGCTCGATGGTGAATGGCC 1720

Matrix = 20p39g.matrix
Kimura (with divCpGMod) = 1.40
Transitions / transversions = 1.00 (4/0)
Gap_init rate = 0.04 (8 / 227), avg. gap size = 1.38 (11 / 8)


346 3.64 7.27 0.00 scaffold674|size39264 229 283 (38918) C genome_10_15038#DNA (1107) 420 362 m_b3164s001i1 174033

  scaffold674|s        229 TAATTGGTGCTATTACAATAAAATCCA----TCATTTATGACTATAAATA 274
                                     v                ---- i                 
C genome_10_150        420 TAATTGGTGCGATTACAATAAAATCCACACTTTATTTATGACTATAAATA 371

  scaffold674|s        275 AAATGATGA 283
                                    
C genome_10_150        370 AAATGATGA 362

Matrix = 20p39g.matrix
Kimura (with divCpGMod) = 3.73
Transitions / transversions = 1.00 (1/1)
Gap_init rate = 0.02 (1 / 54), avg. gap size = 4.00 (4 / 1)


914 7.81 0.00 0.00 scaffold674|size39264 309 436 (38765) C genome_10_17896#DNA (1416) 304 177 m_b3164s001i2 174034

  scaffold674|s        309 ACCCAAAGATAGGAATCTACGTTTGTGTTGGACATTCTGGATGGTTGTTT 358
                                                                             
C genome_10_178        304 ACCCAAAGATAGGAATCTACGTTTGTGTTGGACATTCTGGATGGTTGTTT 255

  scaffold674|s        359 TGACGATGATGGGAGATTTGCAGAAGTGTTGAAATGGAATTGTCAAATGT 408
                                 i              i    vi                 i    
C genome_10_178        254 TGACGACGATGGGAGATTTGCGGAAGAATTGAAATGGAATTGTCAGATGT 205

  scaffold674|s        409 GTGAAGAACACAAAAGGGCTATAGGATT 436
                              iv                 iv  i 
C genome_10_178        204 GTGGTGAACACAAAAGGGCTATGTGACT 177

Matrix = 20p39g.matrix
Kimura (with divCpGMod) = 6.73
Transitions / transversions = 2.33 (7/3)
Gap_init rate = 0.00 (0 / 127), avg. gap size = 0.0 (0 / 0)


320 17.28 6.17 0.00 scaffold674|size39264 451 531 (38670) C genome_10_17896#DNA (1629) 91 6 m_b3164s001i3 174034

  scaffold674|s        451 GCGGGCTAATCTAAATCA---TTTTTA--TGAACTTTGGGCTAACGAAAA 495
                                    vvv      ---      -- i  v                
C genome_10_178         91 GCGGGCTAAAGAAAATCAATTTTTTTAATTAAAATTTGGGCTAACGAAAA 42

  scaffold674|s        496 ATTAGCGCATGGTCCGTTAGCCCGGTCGCTTGTAAA 531
                                 v     v v      v iv   v v  i  
C genome_10_178         41 ATTAGCCCATGGACAGTTAGCACACTCGATGGTGAA 6

Matrix = 20p39g.matrix
Kimura (with divCpGMod) = 19.70
Transitions / transversions = 0.27 (3/11)
Gap_init rate = 0.03 (2 / 80), avg. gap size = 2.50 (5 / 2)


18212 8.14 3.20 0.66 scaffold674|size39264 535 3193 (36008) scaffold268|size245569_(dbseq-nr_108)_[63860,70236]#LTR/Gypsy 3041 5766 (611) m_b3164s001i4 174035

  scaffold674|s        535 TTATACTCACCTTAGTCTCCAAGACCAAAACTTGTTACTGGAGTTTCTCA 584
                             i         v                   i   i        v    
  scaffold268|s       3041 TTGTACTCACCTAAGTCTCCAAGACCAAAACTCGTTGCTGGAGTTACTCA 3090

  scaffold674|s        585 CAGAATTTGAGGAACTTTTTGACGGAGCACTGGGTGATTGGAACACAGAG 634
                                                     i    i                  
  scaffold268|s       3091 CAGAATTTGAGGAACTTTTTGACGGAACACTAGGTGATTGGAACACAGAG 3140

  scaffold674|s        635 CCTTTGTCCCTTGAACTCAAGGAAGGCGCAAAGCCATATCATGGTAGGGC 684
                              v     i i     i     i                    i i   
  scaffold268|s       3141 CCTGTGTCCTTCGAACTTAAGGAGGGCGCAAAGCCATATCATGGCAAGGC 3190

  scaffold674|s        685 ATACCCAGTACCCAAATCGTGTAAAGAAACAACTATTAAAGAACTGAGTC 734
                                       v     vi i              i          i v
  scaffold268|s       3191 ATACCCAGTACCAAAATCTCGCAAAGAAACAACTATCAAAGAACTGAATA 3240

  scaffold674|s        735 GATTATGTGGACTGGGAGAGTTAGAGTTTCAGCCCAAATCGG---GGGCG 781
                                  i i        v v              i      ---     
  scaffold268|s       3241 GATTATGCGAACTGGGAGTGGTAGAGTTTCAGCCCGAATCGGAATGGGCG 3290

  scaffold674|s        782 TCACCATCATTTATCACTGCAAAGAAAGACGGAACTGTATGCTTTCTCAC 831
                                              v   iv              i          
  scaffold268|s       3291 TCACCATCATTTATCACTGGAAAACAAGACGGAACTGTACGCTTTCTCAC 3340

  scaffold674|s        832 TGATTTTAGAGAAGTAAATAAACGACTAGTCCAAAAGCCATTTCTG---- 877
                                                                  i    ii----
  scaffold268|s       3341 TGATTTTAGAGAAGTAAATAAACGACTAGTCCAAAAGCCGTTTCCATTAC 3390

  scaffold674|s        878 -----ATAAGTACAGTTCTGCAA-AGCTCAAAGGATTTACCTATGCTACA 921
                           -----  v        i      -    vi                    
  scaffold268|s       3391 CCAAAATCAGTACAGTCCTGCAAGAGCTAGAAGGATTTACCTATGCTACA 3440

  scaffold674|s        922 ACCCCAGATTTAAAAATGTGTTATTATACCATTAGATTGGATCCCAATTC 971
                               i         v   v                 i        i    
  scaffold268|s       3441 ACCCTAGATTTAAACATGGGTTATTATACCATTAGACTGGATCCCGATTC 3490

  scaffold674|s        972 ATCCAAAATATGTACCCTGATTTTCCATTGGGGCTAGTATTCTTACCTCC 1021
                                             v       vv      v               
  scaffold268|s       3491 ATCCAAAATATGTACCCTCATTTTCCCATGGGGCAAGTATTCTTACCTCC 3540

  scaffold674|s       1022 AGTTGCCAATGGGCATTGCAGGTTCGCCAGACATCTTTCAAGCAAAAATG 1071
                           iv              i        i                        
  scaffold268|s       3541 GTTTGCCAATGGGCATCGCAGGTTCACCAGACATCTTTCAAGCAAAAATG 3590

  scaffold674|s       1072 TCAACACTAATGGGAGCCTTAGAGTTAAATGCGAGCTTACCTTGATGATT 1121
                                                     vi-                     
  scaffold268|s       3591 TCAACACTAATGGGAGCCTTAGAGTTCG-TGCGAGCTTACCTTGATGATT 3639

  scaffold674|s       1122 TGTTATGCATCACAAAGGCAAACCTGGAAGACCACCTTGACAAATTGAAA 1171
                                                                             
  scaffold268|s       3640 TGTTATGCATCACAAAGGCAAACCTGGAAGACCACCTTGACAAATTGAAA 3689

  scaffold674|s       1172 ATGGTGCTTACCAGGCT-CGCG--GCGGGCTTGCGAATCAATGCCCGAAA 1218
                                            -    --                 i        
  scaffold268|s       3690 ATGGTGCTTACCAGGCTACGCGAGGCGGGCTTGCGAATCAACGCCCGAAA 3739

  scaffold674|s       1219 GTCGTCATTGTGTACCTTTGAAACAGAATATCTAGGTTATACCCTCACAC 1268
                                    v                                        
  scaffold268|s       3740 GTCGTCATTCTGTACCTTTGAAACAGAATATCTAGGTTATACCCTCACAC 3789

  scaffold674|s       1269 GAACAGGGATTAAACCACAGCAGAAAAAGGTACAAGCGATTCTCGCGATT 1318
                                                      -                      
  scaffold268|s       3790 GAACAGGGATTAAACCACAGCAGAAAA-GGTACAAGCGATTCTCGCGATT 3838

  scaffold674|s       1319 TCATCGCCGAAAAATGTCAAAGACCTCCGTAAGTTCCTGGGCATGGTCCA 1368
                                                                             
  scaffold268|s       3839 TCATCGCCGAAAAATGTCAAAGACCTCCGTAAGTTCCTGGGCATGGTCCA 3888

  scaffold674|s       1369 GTACTATA-AGATCTTTGGGCAAGGCATGGCGA-GTGCTTGCCCCAC--A 1414
                                   -               i iii    -             -- 
  scaffold268|s       3889 GTACTATAGAGATCTTTGGGCAAGACGCAGCGAAGTGCTTGCCCCACTCA 3938

  scaffold674|s       1415 CCTCACTGGTAGGAGAGTGCGGTCACACCAAGGTCACCAGAGCCAACAAG 1464
                                                                             
  scaffold268|s       3939 CCTCACTGGTAGGAGAGTGCGGTCACACCAAGGTCACCAGAGCCAACAAG 3988

  scaffold674|s       1465 GCGAAAAACGTCCATGGTACTGGGACACGGTGCATCAAAAAGCATTCGAT 1514
                           i                                       -         
  scaffold268|s       3989 ACGAAAAACGTCCATGGTACTGGGACACGGTGCATCAAAA-GCATTCGAT 4037

  scaffold674|s       1515 GACGTTAAGACTTCAATTGCCAAGGATGT--------------------- 1543
                                                        ---------------------
  scaffold268|s       4038 GACGTTAAGACTTCAATTGCCAAGGATGTAGTCTTAGCCTATCCCGATTA 4087

  scaffold674|s       1544 ----------TTTGAGATATATACGGATGCCTCGTCTAAACAACTAGGAT 1583
                           ----------              v                         
  scaffold268|s       4088 TTCAATGGAATTTGAGATATATACTGATGCCTCGTCTAAACAACTAGGAT 4137

  scaffold674|s       1584 CAGTTATCACCCAGGGTAATAGGCCC-TTGCCTTCTTCAGCAGGAAGCTG 1632
                                                     -    v                  
  scaffold268|s       4138 CAGTTATCACCCAGGGTAATAGGCCCCTTGCGTTCTTCAGCAGGAAGCTG 4187

  scaffold674|s       1633 TTGACAAGCGCAACAGAAGTACAGCGTGACCGAACTAGAACTACTGGCCA 1682
                            i  ii -                                          
  scaffold268|s       4188 TCGATGA-CGCAACAGAAGTACAGCGTGACCGAACTAGAACTACTGGCCA 4236

  scaffold674|s       1683 TAGTGGAAACACTCAAGGAGTTCAAAGGCATGTTGTGGGGACAACGATTA 1732
                                                                       v     
  scaffold268|s       4237 TAGTGGAAACACTCAAGGAGTTCAAAGGCATGTTGTGGGGACAAAGATTA 4286

  scaffold674|s       1733 AAAGTCTACACAGACCACAAAAATCTAATCCAGGACGCACTCAGATTAAT 1782
                                            i              i     v   i      i
  scaffold268|s       4287 AAAGTCTACACAGACCATAAAAATCTAATCCAAGACGCCCTCGGATTAAC 4336

  scaffold674|s       1783 CTCTGACCGTGTCTACCGATGGA-ATTGCTCCTCAAGGAATTTGGCCCCG 1831
                                                  -          i    i          
  scaffold268|s       4337 CTCTGACCGTGTCTACCGATGGAGATTGCTCCTCGAGGAGTTTGGCCCCG 4386

  scaffold674|s       1832 AAATCGTTTATATCAGAGGAACACATAACATTGTTGCCAACACCATCTCT 1881
                               i     i  i i   v i        i       i  i        
  scaffold268|s       4387 AAATTGTTTACATTAAAGGCATACATAACACTGTTGCCGACGCCATCTCT 4436

  scaffold674|s       1882 CGCTTAGACATCGGACCCGTTCCGAGTGAGCATGAAAATTGGAC------ 1925
                                      i     vv v  i        i  i  i    i------
  scaffold268|s       4437 CGCTTAGACATTGGACCACTGCCAAGTGAGCACGAGAACTGGATGACGTT 4486

  scaffold674|s       1926 --------------------ACACCATGCAAGAAGAGAGTGCAATTGATA 1955
                           --------------------                      i  v  i 
  scaffold268|s       4487 CACCAAATGCTGGTGTCATTACACCATGCAAGAAGAGAGTGCGATAGACA 4536

  scaffold674|s       1956 CCTCTGCATGCCAAGAGGAAATGAATCTGGTATTTGCAAACCACAGCGAT 2005
                                    i                                i      -
  scaffold268|s       4537 CCTCTGCATACCAAGAGGAAATGAATCTGGTATTTGCAAACCGCAGCGA- 4585

  scaffold674|s       2006 AAGAAGATAGAAGATGCAATCTACCCGTTAACAGTACGAGAGATTGCAGA 2055
                           --------        i                                 
  scaffold268|s       4586 --------AGAAGATGTAATCTACCCGTTAACAGTACGAGAGATTGCAGA 4627

  scaffold674|s       2056 AGGACAAAAAAATCAATGCCAGCTTGAAGACGCTTAAAGATCAGTACTCG 2105
                             v      iv- ii                 i v     i         
  scaffold268|s       4628 AGCACAAAAGC-TTGATGCCAGCTTGAAGACGTTGAAAGACCAGTACTCG 4676

  scaffold674|s       2106 ACACAATTGGTCAAGAGTACAGAACTCCTGTGCAAGGATGGAAAAATCAG 2155
                                       i i      v v     i  i     i        viv
  scaffold268|s       4677 ACACAATTGGTCGAAAGTACACATCTCCTATGTAAGGACGGAAAAATGGT 4726

  scaffold674|s       2156 CATTCCAAAAGATCTTCAGCACCTTGCAGTTAGTTGGTACCGCCACTATC 2205
                                 i   i       i    v                 i        
  scaffold268|s       4727 CATTCCGAAAAATCTTCAACACCGTGCAGTTAGTTGGTACCACCACTATC 4776

  scaffold674|s       2206 TACGGCACCCTGGACACACTAGACTCAAAGAAACCCTTTGTGCTGCAATG 2255
                              i                      i           i       i   
  scaffold268|s       4777 TACAGCACCCTGGACACACTAGACTCGAAGAAACCCTTCGTGCTGCGATG 4826

  scaffold674|s       2256 TACTGGAAAGGTATGCAAAATACCATCCGTAAATATGTCAAAAACTGCCA 2305
                                           i       i                  -   i  
  scaffold268|s       4827 TACTGGAAAGGTATGCGAAATACCGTCCGTAAATATGTCAAAA-CTGTCA 4875

  scaffold674|s       2306 TGCATGCCAAGTCAACAAGAGGCATAAGCATAAGTACGGGAAGCTCCCTA 2355
                                                                     i       
  scaffold268|s       4876 TGCATGCCAAGTCAACAAGAGGCATAAGCATAAGTACGGGAAACTCCCTA 4925

  scaffold674|s       2356 CTACGATCATCATCACAAACCCTTGGGAAGTACTATGTGTGGACTTGATA 2405
                              viv  ii                  v               i v  v
  scaffold268|s       4926 CTAAATTCGCCATCACAAACCCTTGGGATGTACTATGTGTGGACCTTATT 4975

  scaffold674|s       2406 GGTCCGTATACAATCAAAGGTAAATGTGAGACAGTAATTGATTTCTTGTG 2455
                             i                     vi  i                v    
  scaffold268|s       4976 GGCCCGTATACAATCAAAGGTAAAGATGGGACAGTAATTGATTTCATGTG 5025

  scaffold674|s       2456 TCTGACTATGATTGATCCAGCTTCCAGTTGGTTTGAAATAGTTGAACTCC 2505
                                          i        i  i                    v 
  scaffold268|s       5026 TCTGACTATGATTGACCCAGCTTCTAGCTGGTTTGAAATAGTTGAACTAC 5075

  scaffold674|s       2506 CGGTAATCACTGAGATGATTATTCCCCTGGATACAAAAGGGCGTAATGGC 2555
                                         ii                           v  v  i
  scaffold268|s       5076 CGGTAATCACTGAGGCGATTATTCCCCTGGATACAAAAGGGCGGAAGGGT 5125

  scaffold674|s       2556 ACAAAGACCCATGAGGAACCTAAGTTAGCATACTTTGATAAGTCATCAGC 2605
                            v             i                                  
  scaffold268|s       5126 AAAAAGACCCATGAGAAACCTAAGTTAGCATACTTTGATAAGTCATCAGC 5175

  scaffold674|s       2606 ACTGATCAGCAACTTAGTGAACAAGACCTGGTTTAGTAGGTATCCACATT 2655
                            v                                             i  
  scaffold268|s       5176 AATGATCAGCAACTTAGTGAACAAGACCTGGTTTAGTAGGTATCCACGTT 5225

  scaffold674|s       2656 GTCAATACATTATTGATGACAATGGGAGAGAATTTAAACTTCACTTCAAA 2705
                                     v   v          i  v     i               
  scaffold268|s       5226 GTCAATACATAATTTATGACAATGGAAGCGAATTCAAACTTCACTTCAAA 5275

  scaffold674|s       2706 GCCCTATGTGAATCATATGGGATCATGAGTAAGCCTTCCAAAGCCAAGAA 2755
                                      v             i          v   iv i      
  scaffold268|s       5276 GCCCTATGTGACTCATATGGGATCACGAGTAAGCCTACCAGTGTCAAGAA 5325

  scaffold674|s       2756 TCCACAGGAGAATGCTATTCTAGAACAAGTGCATCGGGTGATATCATCTA 2805
                                 i v      v          i        i              
  scaffold268|s       5326 TCCACAAGCGAATGCAATTCTAGAACGAGTGCATCAGGTGATATCATCTA 5375

  scaffold674|s       2806 TGCTTCGAACAGCTGAAATAGATGTGGCCCCTTCAGTAGAGCCAAGCAAT 2855
                              -                  ii                 v     i  
  scaffold268|s       5376 TGC-TCGAACAGCTGAAATAGACATGGCCCCTTCAGTAGAGACAAGCGAT 5424

  scaffold674|s       2856 GTAGATACGTTCGTGACTCAGTGTAAGCTTGGGCCATACGCTCAACTTAC 2905
                           i    i v         -v ii  -v           v        v   
  scaffold268|s       5425 ATAGACAAGTTCGTGAC-GAACGT-CGCTTGGGCCATTCGCTCAACATAC 5472

  scaffold674|s       2906 CACACAGTACCAAAAGCCTCCCCAGGTGCAGCCATTTTTGGATGAGACAT 2955
                                     i                        i      i i     
  scaffold268|s       5473 CACACAGTACTAAAAGCCTCCCCAGGTGCAGCCATCTTTGGACGGGACAT 5522

  scaffold674|s       2956 GTTGTT---CATTCCCTTCCTGGCTGACTGGAACAAAATTCGAGAATATA 3002
                                 ---   i           i        i      v         
  scaffold268|s       5523 GTTGTTCGACATCCCCTTCCTGGCCGACTGGAATAAAATTGGAGAATATA 5572

  scaffold674|s       3003 GACAACACCAAACAGACCAAAACACAGAACGGGAAAATAGCTCACAACGT 3052
                            i                             i             iv   
  scaffold268|s       5573 GGCAACACCAAACAGACCAAAACACAGAACGAGAAAATAGCTCACGCCGT 5622

  scaffold674|s       3053 GATTGGGACTATAAAATTGGTGATCAGGTACTTCTTATTAAATATTGTAT 3102
                                      i   i          i          vv   v  v    
  scaffold268|s       5623 GATTGGGACTACAAAGTTGGTGATCAAGTACTTCTTAGAAAAGATGGTAT 5672

  scaffold674|s       3103 ACT-CATAAAG--AAAAGCAGGTATGAAAGTGATCCTTGGACTATCACAA 3149
                              - ii    --i    i  i                           v
  scaffold268|s       5673 ACTCCGCAAAGGTGAAAGTAGATATGAAAGTGATCCTTGGACTATCACAT 5722

  scaffold674|s       3150 CAGTTCATACGAATGGAACCATCAGGATTCAATGCAGATGAAAT 3193
                                     i     v               i  ii iv    
  scaffold268|s       5723 CAGTTCATACAAATGGCACCATCAGGATTCAACGCGAACCAAAT 5766

Matrix = 20p39g.matrix
Kimura (with divCpGMod) = 7.05
Transitions / transversions = 1.95 (142/73)
Gap_init rate = 0.01 (36 / 2658), avg. gap size = 2.86 (103 / 36)


757 29.32 3.57 5.76 scaffold674|size39264 3229 3760 (35441) rnd-5_family-3626#Unknown 4542 5062 (1261) m_b3164s001i5 174036

  scaffold674|s       3229 TCCATCAAATGCATGTGATAGTCTAAAACACACTGTATGTAATACACTCA 3278
                                       v      vi     v   iii   - iv   iiv    
  rnd-5_family-       4542 TCCATCAAATGCTTGTGATTATCTAATACATGTTGT-TAAAATGTTCTCA 4590

  scaffold674|s       3279 TGGCTGTGAAGAATCTTGA-GGAG-ACTTATTCGTGAACAGGAGTGTTAC 3326
                            ivi v   ii        -    -    i   i     vi i       
  rnd-5_family-       4591 TATTTCTGAGAAATCTTGAAGGAGTACTTGTTCATGAACCAGGGTGTTAC 4640

  scaffold674|s       3327 ACTGAAATCATGAAATAATATGACAAGTTGATAAGATATTTGATTCCTAT 3376
                                  vv  vi    v    vii  i      v         v  ---
  rnd-5_family-       4641 ACTGAAAGAATTGAATATTATGTTGAGCTGATAATATATTTGATACC--- 4687

  scaffold674|s       3377 AATGTGGATGACA--ATGGAAA--ACAAATCCACCTGTTGACATTCATTG 3422
                              ---       --       --     v vv   v    - i      
  rnd-5_family-       4688 AAT---GATGACAACATGGAAAACACAAAGCATCCTTTTGA-ACTCATTG 4733

  scaffold674|s       3423 TTATTGTGTAGGATGAAGAATTCCTAT-CTATCAAAAAACAATGGCCTTG 3471
                             i ------------   v iii  i-i   vvv        ivv    
  rnd-5_family-       4734 TTGT------------AGACTCTTTACATTATATTAAAACAATATACTTG 4771

  scaffold674|s       3472 CAGATGAAA--------CGGAACACCCACTAATACCAGCTTCATGATCAA 3513
                           i vi   i -------- ii i   ii i i    v v    vii --  
  rnd-5_family-       4772 TACGTGAGAAATCAAGTCAAAGCACTTATTGATACAATCTTCTCAA--AA 4819

  scaffold674|s       3514 GTGGTGACAATAAAACAGTGTTGTAACAAAAATATATGACAAGCACTAGG 3563
                           iv    i  ii     vi -iii i  -   v  -i   i   iiii   
  rnd-5_family-       4820 AAGGTGGCAGCAAAACTAT-CCATGAC-AAATTA-GTGATAAGTGTCAGG 4866

  scaffold674|s       3564 AATTCCATCAAAGTTGAGGGAAATTTCAGTGTGACTACGTCAATTTCAGG 3613
                           i  iv v ii  i    i  -ii v v   v  v  iivi    vv v v
  rnd-5_family-       4867 GATCACTTTGAAATTGAAGG-GGTATAAGTCTGCCTGTTCCAATAACTGT 4915

  scaffold674|s       3614 CACTAACCCACAAAGAAATCTTCACAATGTAAATCCAATG-ATGGTTTTG 3662
                            i   ---i v   v  iv    v  iv    v v i   - ii -    
  rnd-5_family-       4916 CGCTA---TAAAAACAAGGCTTCCCAGAGTAACTACGATGTACAG-TTTG 4961

  scaffold674|s       3663 TTAAACTTGTTACATATTTCCGTTTATGTTTGCAGTAACAAATCATTGAT 3712
                             v  ivii   v       i v      iiii v  ivi     vv   
  rnd-5_family-       4962 TTCAATACATTAGATATTTCTGATTATGTCCATACTAGAGAATCAGGGAT 5011

  scaffold674|s       3713 CATTCACAT---AAGAATCAAAGAAGATATTATCTGGAAAGCCTGTGATG 3759
                           v        ---    vv  vvv       i                   
  rnd-5_family-       5012 GATTCACATTCAAAGATACATTCAAGATATCATCTGGAAAGCCTGTGATG 5061

  scaffold674|s       3760 C 3760
                            
  rnd-5_family-       5062 C 5062

Matrix = 20p39g.matrix
Kimura (with divCpGMod) = 37.02
Transitions / transversions = 1.30 (83/64)
Gap_init rate = 0.07 (38 / 531), avg. gap size = 1.29 (49 / 38)


695 22.61 3.35 8.31 scaffold674|size39264 3907 4234 (34967) rnd-5_family-2850#Unknown 3 315 (31) m_b3164s001i6 174037

  scaffold674|s       3907 TTCCTAGAATTTAAGCAACAGCAGAGTTTAAGCA--AAAAATCATGATTT 3954
                                v vi           v i           --      i-   -  
  rnd-5_family-          3 TTCCTCGCGTTTAAGCAACACCGGAGTTTAAGCAACAAAAATT-TGA-TT 50

  scaffold674|s       3955 GAATCAATACATGCATTCATGTTGTATGACTTGTGTTATTCAAATTTTCA 4004
                              v  v ii i  i   - vv   v    vi      vv    -   v 
  rnd-5_family-         51 GAAACATTGTACGCGTTC-TCATGTCTGACGCGTGTTAGGCAAA-TTTGA 98

  scaffold674|s       4005 TATCACAGTACTATTACTTGCAATGAAAAGACCCTGTCCAGCAATGTGCA 4054
                           ii      i  ---    i  vv        i i -      i       
  rnd-5_family-         99 CGTCACAGCAC---TACTCGCCTTGAAAAGATCTT-TCCAGCGATGTGCA 144

  scaffold674|s       4055 CCACACTGTAGTTGAGATGAAGAACACCAAATTCCCCAGCAATGTGCACC 4104
                              ii ii   i  v  i  ii    v   --  v  --  v vi  -  
  rnd-5_family-        145 CCATGCCATAGCTGTGACGAGAAACAACAA--TCGCC--CATTCCGC-CC 189

  scaffold674|s       4105 ACACTGTAGTTGTGATGAAGAACCCAAAT--TCCACC--AAATGAAAGTT 4150
                            ii  v vi i   v ----------   -- iv v --      v i  
  rnd-5_family-        190 ATGCTTTCATCGTGTT----------AATTGTTGAGCGGAAATGACAATT 229

  scaffold674|s       4151 GAAAGGAAATCAGGCCACAGAACAGTATGCGATCAAAACTCAT-TGTATA 4199
                               ?   i  -        ?v            -viv? v  -    i 
  rnd-5_family-        230 GAAANGAAGTC-GGCCACAGNTCAGTATGCGATC-TGTNTGATGTGTACA 277

  scaffold674|s       4200 TGTAG----GCTTGGATACCCAGTTTGAAGTATAAGCAA 4234
                           i  i?----  i               iv  -   i   
  rnd-5_family-        278 CGTGNGTGCGCCTGGATACCCAGTTTGGTGT-TAAACAA 315

Matrix = 20p39g.matrix
Kimura (with divCpGMod) = 22.22
Transitions / transversions = 1.27 (38/30)
Gap_init rate = 0.09 (31 / 327), avg. gap size = 1.19 (37 / 31)


286 15.09 0.00 0.00 scaffold674|size39264 5108 5160 (34041) C rnd-1_family-147#Unknown (3) 1330 1278 m_b3164s001i7 174038

  scaffold674|s       5108 CTCTCTAGAAACGCTCATGAATATCATACAAAGTTTGTATGATGTATGTA 5157
                                  v v      i        v             v    v vi  
C rnd-1_family-       1330 CTCTCTATATACGCTCGTGAATATCCTACAAAGTTTGTAGGATGGAAATA 1281

  scaffold674|s       5158 CCT 5160
                              
C rnd-1_family-       1280 CCT 1278

Matrix = 20p39g.matrix
Kimura (with divCpGMod) = 14.82
Transitions / transversions = 0.33 (2/6)
Gap_init rate = 0.00 (0 / 52), avg. gap size = 0.0 (0 / 0)


911 19.25 3.95 2.60 scaffold674|size39264 5175 5478 (33723) C rnd-1_family-1297#Unknown (0) 308 1 m_b3164s001i8 174039

  scaffold674|s       5175 TATATTAATATTAAATAAAACTAATGTGATTGTATTTGGAGGTTCGTGGT 5224
                              i       vv i       v?      i - vi v  i   i  i v
C rnd-1_family-        308 TATGTTAATATACAGTAAAACTCNTGTGATCG-AGCTCGAAGTTTGTAGG 260

  scaffold674|s       5225 TTAAATAAATACACACATAAAA-AGGTTTTAAGATTTTACCTGTCCTAAA 5273
                            i v     v vi  ii     -v i         v      i   v   
C rnd-1_family-        259 TCATATAAAGAAGCATGTAAAATCGATTTTAAGATATTACCTATCCGAAA 210

  scaffold674|s       5274 ATTCCCATG---CCTATAAATGACAAACTATATATATGAAATACAAAAGG 5320
                           v    v  i--- v  v       ?       v       ?         
C rnd-1_family-        209 CTTCCAATAATACATAAAAATGACNAACTATAAATATGAANTACAAAAGG 160

  scaffold674|s       5321 TCATGCTACTAACTAGTATCTAAGTCTTCATGAAAAATATCACAAGCT-T 5369
                               i                         i -          iii  -v
C rnd-1_family-        159 TCATACTACTAACTAGTATCTAAGTCTTCACG-AAAATATCACGGACTAA 111

  scaffold674|s       5370 GAAGTAACTGTCAA----TTTA-TAAAGTTGTATGTGCTATCGATATTAA 5414
                              ivv  v  i  ----i?  -    i   vvv  ----  i--    v
C rnd-1_family-        110 GAAAACACAGTTAAAATGCNTAGTAAAATTGACAGT----TCA--ATTAT 67

  scaffold674|s       5415 TATCATGAAGACAGCAAAAAAGACTACCTTGTACAGACACTAAAAATACC 5464
                                i              ?v    v   i    v              
C rnd-1_family-         66 TATCACGAAGACAGCAAAAANTACTAGCTTATACACACACTAAAAATACC 17

  scaffold674|s       5465 A-ATTAAG-TAGACCA 5478
                            -i    i-  i    
C rnd-1_family-         16 ATGTTAAATTAAACCA 1

Matrix = 20p39g.matrix
Kimura (with divCpGMod) = 21.13
Transitions / transversions = 1.04 (29/28)
Gap_init rate = 0.05 (15 / 303), avg. gap size = 1.33 (20 / 15)

1009 16.80 2.73 2.33 scaffold674|size39264 5275 5530 (33671) C rnd-1_family-780#Unknown (1) 329 73 m_b3164s001i9 174039

  scaffold674|s       5275 TTCCCATGCCTATAAATGACAAACTATATATATGAAATACAAAAGGTCAT 5324
                               v  i v  v       v       v       ?             
C rnd-1_family-        329 TTCCAATACATAAAAATGACTAACTATAAATATGAANTACAAAAGGTCAT 280

  scaffold674|s       5325 GCTACTAACTAGTATCTAAGTCTTCATGAAAAATATCACAAGCTTGAAGT 5374
                           i                         i     -      iii  --   v
C rnd-1_family-        279 ACTACTAACTAGTATCTAAGTCTTCACGAAAA-TATCACGGACT--AAGA 233

  scaffold674|s       5375 AACTGTCAATTTATAA-----AGTTGTATGTGCTATCGATATTAATATCA 5419
                             vii-  i?   v  -----   viv   -i vi iv -    v     
C rnd-1_family-        232 AAACA-CAGNTTAAAATGCCTAGTAAAATG-ACAGTTCA-ATTATTATCA 186

  scaffold674|s       5420 TGAAGACAGCAAAAAAGACTACCTTGTACAGACACTAAAAATACCA-ATT 5468
                           i              ?v    v   i    v               -i  
C rnd-1_family-        185 CGAAGACAGCAAAAANTACTAGCTTATACACACACTAAAAATACCATGTT 136

  scaffold674|s       5469 AAGT-AGACCAAGTCTAAAATGAACCCTGCACCTGCGGTCAACCTAACCC 5517
                             i - i             ii    v  vi       i           
C rnd-1_family-        135 AAATTAAACCAAGTCTAAAACAAACCATGAGCCTGCGGCCAACCTAACCC 86

  scaffold674|s       5518 TTGACCTCCTTGA 5530
                             i     i    
C rnd-1_family-         85 TTAACCTCTTTGA 73

Matrix = 20p39g.matrix
Kimura (with divCpGMod) = 18.01
Transitions / transversions = 1.33 (24/18)
Gap_init rate = 0.04 (9 / 255), avg. gap size = 1.44 (13 / 9)


3389 5.51 0.22 0.00 scaffold674|size39264 5528 5981 (33220) C scaffold109|size879770_(dbseq-nr_434)_[335250,341653]#LTR/Gypsy (0) 6404 5950 m_b3164s001i10 174040

  scaffold674|s       5528 TGACCTAAGCCGGAAGTAGTTGAAAAGTAGTTGTAGGTAAAGAAGTAGAA 5577
                                              vi    v      v   i   i         
C scaffold109|s       6404 TGACCTAAGCCGGAAGTAGGCGAAACGTAGTTCTAGATAAGGAAGTAGAA 6355

  scaffold674|s       5578 AAG-GGTATTCCAGCTGATTGGAAATTATTTTTATGAGCTATTTAATTGG 5626
                              -          i                                   
C scaffold109|s       6354 AAGAGGTATTCCAGTTGATTGGAAATTATTTTTATGAGCTATTTAATTGG 6305

  scaffold674|s       5627 GTGAGAATGAGGACTGTAAACTATCAGTCCTCATGCTTTTAACATGAACG 5676
                                                                           vv
C scaffold109|s       6304 GTGAGAATGAGGACTGTAAACTATCAGTCCTCATGCTTTTAACATGAAAT 6255

  scaffold674|s       5677 TTTCATGGCAAATCAATTTGTGTCACAATTGAATATTTGTGAAGTTTTAA 5726
                                   i     i                 v                 
C scaffold109|s       6254 TTTCATGGTAAATCGATTTGTGTCACAATTGACTATTTGTGAAGTTTTAA 6205

  scaffold674|s       5727 CTGTGAAAACTTATCTGTAACATCAAGCGTTTTTATGGGGGAAGACTTGT 5776
                                         i            i    i       i         
C scaffold109|s       6204 CTGTGAAAACTTATTTGTAACATCAAGTGTTTCTATGGGGAAAGACTTGT 6155

  scaffold674|s       5777 TGTGATGTGAAGTACTTTCTTGGGAAGTACTTCTTGTGATGTGAAGTGTT 5826
                                                                             
C scaffold109|s       6154 TGTGATGTGAAGTACTTTCTTGGGAAGTACTTCTTGTGATGTGAAGTGTT 6105

  scaffold674|s       5827 TTCCTGTGAAAAACGATTCATGTCTTCTCGTGACAACACTTTTTGTGAAG 5876
                             i                           v                   
C scaffold109|s       6104 TTTCTGTGAAAAACGATTCATGTCTTCTCGAGACAACACTTTTTGTGAAG 6055

  scaffold674|s       5877 TGAAGTGTTTATACTTCCCTTGTTGTGAAAGTTTATTGATTTGGGCTAAT 5926
                                             i        i                   v v
C scaffold109|s       6054 TGAAGTGTTTATACTTCCTTTGTTGTGGAAGTTTATTGATTTGGGCTCAA 6005

  scaffold674|s       5927 TAGGTCCTGTTTTGGGGTCTAAAAGCCTGGGGAGCTACCTTGGCTCATGT 5976
                                        v         i                          
C scaffold109|s       6004 TAGGTCCTGTTTTTGGGTCTAAAGGCCTGGGGAGCTACCTTGGCTCATGT 5955

  scaffold674|s       5977 AACTC 5981
                           v    
C scaffold109|s       5954 CACTC 5950

Matrix = 20p39g.matrix
Kimura (with divCpGMod) = 5.30
Transitions / transversions = 1.27 (14/11)
Gap_init rate = 0.00 (1 / 453), avg. gap size = 1.00 (1 / 1)


291 17.57 3.95 2.60 scaffold674|size39264 5979 6054 (33147) C rnd-1_family-780#Unknown (250) 80 4 m_b3164s001i11 174039

  scaffold674|s       5979 CTCCTTGATATTGATGGAGGAGC-TTGCTATTCCATAATG--GCATGGAA 6025
                              i     --   v  i  i v-    v           --  i     
C rnd-1_family-         80 CTCTTTGAT--TGAGGGGGGGGGGTTGCAATTCCATAATGCAGCGTGGAA 33

  scaffold674|s       6026 TTAATCCATACTCATGGAAAGATGACATA 6054
                           vv              ?  vi    i i 
C rnd-1_family-         32 AAAATCCATACTCATGNAACAATGATACA 4

Matrix = 20p39g.matrix
Kimura (with divCpGMod) = 18.83
Transitions / transversions = 1.17 (7/6)
Gap_init rate = 0.05 (4 / 75), avg. gap size = 1.25 (5 / 4)

1596 14.73 4.84 1.38 scaffold674|size39264 5989 6339 (32862) C rnd-1_family-512#Unknown (125) 365 3 m_b3164s001i12 174039

  scaffold674|s       5989 TTGATGGAGGAGCTTGCTATTCCATAATGGCATGGAATTAA---TCCATA 6035
                                v    i v -  v           -  vv iv    ---      
C rnd-1_family-        365 TTGATTGAGGGGGT-GCAATTCCATAATG-CAGCGGTTTAAAAATCCATA 318

  scaffold674|s       6036 CTCATGGAAAGATGACATATAAACAA---------ATCAAACAAATCTTA 6076
                                 ?  vi    i i -      ---------         v   i 
C rnd-1_family-        317 CTCATGNAACAATGATACA-AAACAAGCCATCCAAATCAAACAACTCTCA 269

  scaffold674|s       6077 GCCAAACTCAGCTGCAAAAGAATCAGCCACTGCCTCTCTCCTCCTTTCAA 6126
                           -      v  v  v      v   ?     i                   
C rnd-1_family-        268 -CCAAACGCATCTCCAAAAGCATCNGCCACCGCCTCTCTCCTCCTTTCAA 220

  scaffold674|s       6127 CATCAAGCCTCCAAGA-GTTTTATTCAGCCTCTATATCCATCCATCTGAC 6175
                                       v  i- ii      i     ii-    i?       v 
C rnd-1_family-        219 CATCAAGCCTCCTAGGTGCCTTATTCGGCCTCCG-ATCCGNCCATCTGCC 171

  scaffold674|s       6176 CTTGCATCACCATGCACAACAAAGGT-CTCTTCATCTCCTGGGGCTGGTT 6224
                             ?     ?              ?  -      v   iv  ?        
C rnd-1_family-        170 CTNGCATCNCCATGCACAACAAANGTCCTCTTCCTCTTGTGNGGCTGGTT 121

  scaffold674|s       6225 CCAAGCTGTTGCTCCAGGAAGCATAGCCCT---CTCTGCAGTACCCCTTC 6271
                             iv  i                     i --- v i          vii
C rnd-1_family-        120 CCGTGCCGTTGCTCCAGGAAGCATAGCCTTGTCCGCCGCAGTACCCCGCT 71

  scaffold674|s       6272 TGTCTATTTCACTTCTTTGTACATTCCTCCTCCAAGTACCAATTGACCAA 6321
                            v  v  iv          ?  i ?  vv           i  i      
C rnd-1_family-         70 TCTCAATCGCACTTCTTTGNACGTNCCGACTCCAAGTACCGATCGACCAA 21

  scaffold674|s       6322 GTAGAAAGAACTCTCTCA 6339
                             v        i  ?   
C rnd-1_family-         20 GTCGAAAGAACCCTNTCA 3

Matrix = 20p39g.matrix
Kimura (with divCpGMod) = 13.32
Transitions / transversions = 1.04 (26/25)
Gap_init rate = 0.03 (10 / 350), avg. gap size = 2.20 (22 / 10)


3453 6.64 0.40 4.33 scaffold674|size39264 6409 6912 (32289) C genome_2_13625#DNA (20) 485 1 m_b3164s001i13 174041

  scaffold674|s       6409 ACATGTCCTGGACATGTCCTTGGACGTGTCGTATGTCCTTAATTTCTCCA 6458
                                        i                v                   
C genome_2_1362        485 ACATGTCCTGGACGTGTCCTTGGACGTGTCCTATGTCCTTAATTTCTCCA 436

  scaffold674|s       6459 GGATGCGGGTTTTT-GTGGACATGAGGACATATGTCGGTTTTGAGTCCCA 6507
                              i          -       i             i  v          
C genome_2_1362        435 GGACGCGGGTTTTTTGTGGACACGAGGACATATGTCAGTGTTGAGTCCCA 386

  scaffold674|s       6508 TGTCTGCCCCGTGTCCTCAGAAGTTTTGACTCACATACATTACATAACTG 6557
                               i                                           v 
C genome_2_1362        385 TGTCCGCCCCGTGTCCTCAGAAGTTTTGACTCACATACATTACATAACAG 336

  scaffold674|s       6558 AATCTAGGCACATGCCAAGGTATCTTAAGTACTTTTGTAGTTCAAGCCTT 6607
                           v                              i       v v        
C genome_2_1362        335 TATCTAGGCACATGCCAAGGTATCTTAAGTATTTTTGTACTGCAAGCCTT 286

  scaffold674|s       6608 ATGAATTGCACTGAAATGAATGTAATATGCATGCAACGGCCAACACTGTT 6657
                              i        v                        i    v    v  
C genome_2_1362        285 ATGGATTGCACTTAAATGAATGTAATATGCATGCAACAGCCACCACTCTT 236

  scaffold674|s       6658 GGTATAGCTCAACTGAAAGTATCAAAAAGGACCCTTAAATGAAGTAAACA 6707
                                  i   v                                      
C genome_2_1362        235 GGTATAGTTCACCTGAAAGTATCAAAAAGGACCCTTAAATGAAGTAAACA 186

  scaffold674|s       6708 CTCCAAGTCCTCTCACGTCCTGTTGTGTCCTCTGTGTCTAAAATTGAAAG 6757
                                v                 ii                       v 
C genome_2_1362        185 CTCCATGTCCTCTCACGTCCTGTCATGTCCTCTGTGTCTAAAATTGAATG 136

  scaffold674|s       6758 TCCTGTGTCCTCGTTTGAAAACACTAAAAACATGAGATGTCCTGGATGTG 6807
                                                           i         v   ii  
C genome_2_1362        135 TCCTGTGTCCTCGTTTGAAAACACTAAAAACACGAGATGTCCAGGACATG 86

  scaffold674|s       6808 TCCCAGACATGTCCCCGACGTGTCCTGTATGTATCCCGGACATGTCCTGG 6857
                              ii   i     vv   ---------------------          
C genome_2_1362         85 TCCTGGACGTGTCCAGGAC---------------------CATGTCCTGG 57

  scaffold674|s       6858 ACGGTGTC-TTTTCAACAATTTTTGGACGCGGACGCAGCGGACATGTGAA 6906
                                   -                                         
C genome_2_1362         56 ACGGTGTCTTTTTCAACAATTTTTGGACGCGGACGCAGCGGACATGTGAA 7

  scaffold674|s       6907 ACTAAG 6912
                                 
C genome_2_1362          6 ACTAAG 1

Matrix = 20p39g.matrix
Kimura (with divCpGMod) = 5.72
Transitions / transversions = 1.13 (17/15)
Gap_init rate = 0.05 (23 / 503), avg. gap size = 1.00 (23 / 23)


302 28.87 0.00 1.03 scaffold674|size39264 6916 7013 (32188) C rnd-1_family-315#Unknown (306) 285 189 m_b3164s001i14 174042

  scaffold674|s       6916 AACAGAGAACAAAACAAAAGATTTGTTGACCTGCTCTGGGATCTCAAATG 6965
                             v   ii  vi       vvi ii i   v viv    v   v v   v
C rnd-1_family-        285 AAAAGAAGACTGAACAAAATCCTCATCGACATCTGCTGGTATCACCAATC 236

  scaffold674|s       6966 CAGGATACTGCTCCATTAATCTAAAAATTGGTTGCTATTTCGTTGCTA 7013
                                i          i-   i         i v i i  i  v    
C rnd-1_family-        235 CAGGACACTGCTCCATC-ATCCAAAAATTGGCTTCCACTTTGTGGCTA 189

Matrix = 20p39g.matrix
Kimura (with divCpGMod) = 35.45
Transitions / transversions = 1.15 (15/13)
Gap_init rate = 0.01 (1 / 97), avg. gap size = 1.00 (1 / 1)


3640 16.08 5.29 1.34 scaffold674|size39264 7019 7737 (31464) C rnd-1_family-300#Unknown (3) 747 1 m_b3164s001i15 174043

  scaffold674|s       7019 GGTCAAGTCCAGAGTAGGAGAGGTCC-TGATGTCCTTGTTGGTGAAATAA 7067
                               i  v          ?i      -            iv   ?     
C rnd-1_family-        747 GGTCGAGGCCAGAGTAGGNAAGGTCCCTGATGTCCTTGTCCGTGNAATAA 698

  scaffold674|s       7068 TTTGTGGGGTTCGAACATTGTTCTGCAGACACAATGCCAGTGCATCCCTC 7117
                             i     ? i? v? i?        i     i ? v i      i    
C rnd-1_family-        697 TTCGTGGGNTCNGCNCGNTGTTCTGCGGACACGANGACGGTGCATTCCTC 648

  scaffold674|s       7118 GTAGATGTTGGGGTACTCTTCAAACAAGAAGTATATGAAATTAATCAACC 7167
                                  i                  i     vv     i----- i  v
C rnd-1_family-        647 GTAGATGCTGGGGTACTCTTCAAACAGGAAGTTAATGAAG-----CGACG 603

  scaffold674|s       7168 AATTCAAGATCTATTCTTTGTTCTCACCTTTTTACTTAGTCCTTGGTTGG 7217
                           i    iv     i v  ii     i                       ? 
C rnd-1_family-        602 GATTCGCGATCTGTGCTCCGTTCTTACCTTTTTACTTAGTCCTTGGTTNG 553

  scaffold674|s       7218 CAGTCATGAAAATGGCAGCAGTGTGTTCTAATGTGATTCCCAGCCCTGTA 7267
                                i    i        ? i       ivi ?      vi      i 
C rnd-1_family-        552 CAGTCGTGAAGATGGCAGCNGCGTGTTCTGCCGNGATTCCGGGCCCTGCA 503

  scaffold674|s       7268 ACTGTTGGAGTAACATCGTCCCCGGCACGGTCATTTGGGTTGATCCTGTC 7317
                                   ?  iiii     ivi?v i     i vi          v i 
C rnd-1_family-        502 ACTGTTGGNGTGGTGTCGTCTGTNTCGCGGTCGTGCGGGTTGATCCGGCC 453

  scaffold674|s       7318 GTCGTCCCTTGACGTGGGCGACATGCACTACTATACATCATGACAGGGGG 7367
                            i  -         iv      i   i i    vi    i    v  i  
C rnd-1_family-        452 GCCG-CCCTTGACGCTGGCGACGTGCGCCACTAGGCATCGTGACCGGAGG 404

  scaffold674|s       7368 CAAGTGTGATGACTGTTTGGTCAGAGGAGGACTTAATGCAGGGGTGATGG 7417
                            i    i              ii i     vv   ii  i v  i     
C rnd-1_family-        403 CGAGTGCGATGACTGTTTGGTTGGGGGAGGTGTTAGCGCGGTGGCGATGG 354

  scaffold674|s       7418 CAGCGGCGGAAAATTGTTCAATTCATGTGTTGGATGTGTTGCACATGTTG 7467
                                       ? vi       v     iv            ii     
C rnd-1_family-        353 CAGCGGCGGAAANTAATTCAATTGATGTGCAGGATGTGTTGCATGTGTTG 304

  scaffold674|s       7468 CG---------------ATTGCAAATAAAAATGGGACACATGAGCACGTG 7502
                             --------------- v    i             v   v        
C rnd-1_family-        303 CGCACGCACGTGTTGTGAGTGCAGATAAAAATGGGACCCATTAGCACGTG 254

  scaffold674|s       7503 TGTGATGCTGACAATGCACGATTGC---TATC------------------ 7531
                           ii        i   i          ---?   ------------------
C rnd-1_family-        253 CATGATGCTGGCAACGCACGATTGCCCGNATCAAGGGTATNCAAGGGATG 204

  scaffold674|s       7532 CGCTACAGGGCTCCGGTGAGAGGGAGAATAATCATACAAAGGTTGTATGC 7581
                                 i    -v             i            ?i?       v
C rnd-1_family-        203 CGCTACGGGGC-ACGGTGAGAGGGAGGATAATCATACAANANTTGTATGA 155

  scaffold674|s       7582 TTTTCCTCGCTCTTTTCGGTGGAGAAGTTTCTCCCACATAAAAGACGGCT 7631
                                            v       ?       v           v    
C rnd-1_family-        154 TTTTCCTCGCTCTTTTCCGTGGAGANGTTTCTCGCACATAAAAGAGGGCT 105

  scaffold674|s       7632 TATATCAAGCAATTCTCTTTTCATGGGAGCGAGGAAAATCATACAATTAT 7681
                                                  i                      -v  
C rnd-1_family-        104 TATATCAAGCAATTCTCTTTTCACGGGAGCGAGGAAAATCATACAA-GAT 56

  scaffold674|s       7682 TCTTGAATGATGCCTA-GTAAAATTTACGGGAATTTGTATAATTTTCAGA 7730
                           --   v      v   -  vi  v ii      v      i     v vi
C rnd-1_family-         55 --TTGTATGATGGCTAGGTCGAAATCGCGGGAAGTTGTATGATTTTGATG 8

  scaffold674|s       7731 ATTCTCT 7737
                           i   i  
C rnd-1_family-          7 GTTCCCT 1

Matrix = 20p39g.matrix
Kimura (with divCpGMod) = 14.14
Transitions / transversions = 1.85 (74/40)
Gap_init rate = 0.02 (15 / 718), avg. gap size = 3.20 (48 / 15)


358 13.64 3.03 0.00 scaffold674|size39264 13899 13964 (25237) C genome_2_20801#DNA (0) 423 356 m_b3164s001i16 174044

  scaffold674|s      13899 GGAGCAT--CAAAAACACGTTTCACAAATAGCATTTACACATATTACATG 13946
                                  -- v       i    i     v      i       ii   v
C genome_2_2080        423 GGAGCATACCTAAAACACATTTCGCAAATCGCATTTGCACATATCGCATT 374

  scaffold674|s      13947 TACATAAATTTGTGTATG 13964
                                   v         
C genome_2_2080        373 TACATAAAATTGTGTATG 356

Matrix = 20p39g.matrix
Kimura (with divCpGMod) = 11.62
Transitions / transversions = 1.25 (5/4)
Gap_init rate = 0.02 (1 / 65), avg. gap size = 2.00 (2 / 1)


301 6.06 28.79 0.00 scaffold674|size39264 13965 14030 (25171) C genome_7_1761#DNA (0) 654 570 m_b3164s001i17 174045

  scaffold674|s      13965 TGTTAGTAGCAGTTTGTAGACCCCCC--------------CCT----GTC 13996
                                     v               --------------   ----   
C genome_7_1761        654 TGTTAGTAGCCGTTTGTAGACCCCCCGTCTATAGACCCCACCTCACAGTC 605

  scaffold674|s      13997 TATAGA-CCCCCCTCTAAAAATGAAATGGCTGGAA 14030
                                 -                 vv    v    
C genome_7_1761        604 TATAGACCCCCCCTCTAAAAATGATTTGGCGGGAA 570

Matrix = 20p39g.matrix
Kimura (with divCpGMod) = 6.36
Transitions / transversions = 0.00 (0/4)
Gap_init rate = 0.05 (3 / 65), avg. gap size = 6.33 (19 / 3)

952 10.30 3.01 0.59 scaffold674|size39264 13977 14142 (25059) C genome_12_13052#DNA (17) 483 314 m_b3164s001i18 174045

  scaffold674|s      13977 TTTGTAGACCCCCCC---CTGTCTATAGACCCCCC-TCTAAAAATGAAAT 14022
                            i i        v  --- v               -              
C genome_12_130        483 TCTATAGACCCCACCTCACAGTCTATAGACCCCCCATCTAAAAATGAAAT 434

  scaffold674|s      14023 GGCTGGAACATTAGACAATCAAAAATACTTGTGACAAC-TTCTTTACATC 14071
                              v    v       i                   i -  i        
C genome_12_130        433 GGCGGGAAAATTAGACGATCAAAAATACTTGTGACAGCCTTTTTTACATC 384

  scaffold674|s      14072 TTTGATTTAGATTTAAAAAAATAACATAGACATTTACATTACTACAAAAG 14121
                           v ii                -   v                         
C genome_12_130        383 GTCAATTTAGATTTAAAAAA-TAAAATAGACATTTACATTACTACAAAAG 335

  scaffold674|s      14122 TCACATGAGTCATGAATGAGC 14142
                                ii v       v    
C genome_12_130        334 TCACACAACTCATGAAGGAGC 314

Matrix = 20p39g.matrix
Kimura (with divCpGMod) = 10.48
Transitions / transversions = 1.12 (9/8)
Gap_init rate = 0.02 (4 / 165), avg. gap size = 1.50 (6 / 4)

1165 16.01 0.33 13.43 scaffold674|size39264 14143 14445 (24756) C genome_12_13052#DNA (230) 270 3 m_b3164s001i19 174045

  scaffold674|s      14143 ACTTATCTCATGTCATTATGGCGAGTCAAAAGGTATTTTCGATAAGAGCC 14192
                              v   v     v        i    v i         vi v     i 
C genome_12_130        270 ACTAATCACATGTGATTATGGCAAGTCTAGAGGTATTTTAAAGAAGAGTC 221

  scaffold674|s      14193 CATAGAATTTCTGTAGAGAGTCATGAATAGTCTATAGACCCCCAATA-CA 14241
                           i     v  i i   vi                          v   -  
C genome_12_130        220 TATAGACTTCCCGTACGGAGTCATGAATAGTCTATAGACCCCCCATAACA 171

  scaffold674|s      14242 GTCTACAGACCAACAACAACAATCTATAGACCCTACAATGAGAGTCTACA 14291
                                i     -------------------   iv v    v      i 
C genome_12_130        170 GTCTATAGACC-------------------CCCCCCCATGACAGTCTATA 140

  scaffold674|s      14292 GACTGTCTTTAGACATCCCCCATGACAGTCTATAGACCCCCCTATGACAG 14341
                              -------------                          -       
C genome_12_130        139 GAC-------------CCCCCATGACAGTCTATAGACCCCCC-ATGACAG 104

  scaffold674|s      14342 TCTATAGACCCAGGGGGGCTACAAATGTTTCTTTGTCAAATTTTCTATAG 14391
                                     ii     v         v  i     v    vivv  v  
C genome_12_130        103 TCTATAGACCTGGGGGGTCTACAAATGGTTTTTTGTAAAATACAGTAGAG 54

  scaffold674|s      14392 TCTATAGACTAGAGGGGGGGTCTATAGACTATAAGTGGAGGGGTCTACAA 14441
                                     vv -i               i i --  v        i i
C genome_12_130         53 TCTATAGACTTTA-AGGGGGTCTATAGACTGTGA--GGTGGGGTCTATAG 7

  scaffold674|s      14442 ATGG 14445
                               
C genome_12_130          6 ATGG 3

Matrix = 20p39g.matrix
Kimura (with divCpGMod) = 16.84
Transitions / transversions = 0.91 (20/22)
Gap_init rate = 0.12 (37 / 302), avg. gap size = 1.00 (37 / 37)


267 26.95 9.93 2.65 scaffold674|size39264 14322 14462 (24739) C rnd-1_family-887#Unknown (23) 314 164 m_b3164s001i20 174046

  scaffold674|s      14322 TATAGACCCCCCTATGACAGTCTATAGACCCA--GGGGGGCTACAAATGT 14369
                              ?i v     i-  i    vi  ii    i-- i   v     v    
C rnd-1_family-        314 TATNAAGCCCCCC-TGGCAGTACATGAACCCGCCGAGGGTCTACACATGT 266

  scaffold674|s      14370 TTCTTTGTCAAATTTTCTATAGTCTATAGACTAGAGGGGGGGTCTATAGA 14419
                             --    vi   vivv  i     v -    v  vi  iv   v  ivi
C rnd-1_family-        265 TT--TTGTGGAATGCAGTACAGTCTTT-GACTTGACAGGATGTCAATGTG 219

  scaffold674|s      14420 CTATAAGTGG------------AGGGGTCTACAAATGGCTACTAACATAT 14457
                            v v   vv ------------i         i        i        
C rnd-1_family-        218 CAAGAAGGTGCCGTCTTTTATTGGGGGTCTACGAATGGCTATTAACATAT 169

  scaffold674|s      14458 GCATC 14462
                           i    
C rnd-1_family-        168 ACATC 164

Matrix = 20p39g.matrix
Kimura (with divCpGMod) = 32.02
Transitions / transversions = 1.06 (19/18)
Gap_init rate = 0.04 (6 / 140), avg. gap size = 3.00 (18 / 6)


317 7.27 1.56 14.04 scaffold674|size39264 14391 14454 (24747) genome_7_1761#DNA 598 654 (0) m_b3164s001i21 174047

  scaffold674|s      14391 GTCTATAGACTA-GAGGGGGGGTCTATAGACTATAAGTGGAGGGGTCTAC 14439
                                      i-    v             -------- i         
  genome_7_1761        598 GTCTATAGACTGTGAGGTGGGGTCTATAGAC--------GGGGGGTCTAC 639

  scaffold674|s      14440 AAATGGCTACTAACA 14454
                              i           
  genome_7_1761        640 AAACGGCTACTAACA 654

Matrix = 20p39g.matrix
Kimura (with divCpGMod) = 5.78
Transitions / transversions = 3.00 (3/1)
Gap_init rate = 0.14 (9 / 63), avg. gap size = 1.00 (9 / 9)


1754 15.23 3.15 0.28 scaffold674|size39264 14455 14803 (24398) C genome_2_20801#DNA (64) 359 1 m_b3164s001i22 174044

  scaffold674|s      14455 TATGCATCAATAAGTCTTACCAAAAACATAAATTGTAAATCATATTTCTC 14504
                                 v i  v i   i   v     i     i i              
C genome_2_2080        359 TATGCAACGATTAATCTCACCTAAAACGTAAATCGCAAATCATATTTCTC 310

  scaffold674|s      14505 ACCGATCGCATTTC----CCCGGTCACGAGTACCATTTTCCTATTTTTAT 14550
                           i v           ----             v        i       v 
C genome_2_2080        309 GCAGATCGCATTTCGAATCCCGGTCACGAGTCCCATTTTCTTATTTTTTT 260

  scaffold674|s      14551 T-ATCTCAGTAACCCTATGTAACGATACATAATAGGGATAACGTACAAGC 14599
                            -         v         v             i    v        i
C genome_2_2080        259 TTATCTCAGTACCCCTATGTACCGATACATAATAGAGATACCGTACAAGT 210

  scaffold674|s      14600 AGAGAAGAGTGGGGAGCAATCA--GGTGAAAAATAATTTTTTAACTGTGA 14647
                               v    - i  iv      --v  ivi   v  v v v   v     
C genome_2_2080        209 AGAGTAGAG-GAGGGTCAATCATACGTACGAAAAAAATGTGTAAATGTGA 161

  scaffold674|s      14648 TTTGCGATTTGTGTTCATGGTTGACATGGGGCTCTTGTCGACCAAGATTT 14697
                                         iv     i   iv   v    i              
C genome_2_2080        160 TTTGCGATTTGTGTCAATGGTCGACGAGGGCCTCTCGTCGACCAAGATTT 111

  scaffold674|s      14698 GTGTGATTTAAACATATTTTGTGTAATTTTACACAAAATGT----GCCAA 14743
                               i     v     v         v            v ----     
C genome_2_2080        110 GTGTAATTTACACATAATTTGTGTAAATTTACACAAAATTTTCCCGCCAA 61

  scaffold674|s      14744 AACACAAAAAATGTAACATTGTGTAAATGCGATATGAAAAATGTGTTTGT 14793
                                         ivv v              v  vi          vv
C genome_2_2080         60 AACACAAAAAATGTGTAAATGTGTAAATGCGATTTGCGAAATGTGTTTTA 11

  scaffold674|s      14794 GGTATGCTCC 14803
                                     
C genome_2_2080         10 GGTATGCTCC 1

Matrix = 20p39g.matrix
Kimura (with divCpGMod) = 14.16
Transitions / transversions = 0.66 (21/32)
Gap_init rate = 0.01 (5 / 348), avg. gap size = 2.40 (12 / 5)


4512 14.93 1.41 0.93 scaffold674|size39264 15176 16027 (23174) C rnd-5_family-9#Unknown (0) 856 1 m_b3164s001i23 174048

  scaffold674|s      15176 CAGCAGCACAGAGCTCTGACTAAGGTGTGGGGTGCGTAGGTTCTGCAATG 15225
                               v    v      i         v    v   v          v ii
C rnd-5_family-        856 CAGCCGCACCGAGCTCCGACTAAGGTTTGGGCTGCCTAGGTTCTGCTACA 807

  scaffold674|s      15226 CAGAGTCACACATTTAATTTTGTTGACTT-GAAAACAAAAGGAAGTATTA 15274
                                vv          v   -       -         -          
C rnd-5_family-        806 CAGAGGGACACATTTAAATTT-TTGACTTTGAAAACAAA-GGAAGTATTA 759

  scaffold674|s      15275 TTATTTTTATTCAAATCATTCCCACAAAGAAGGAAGTGGCTTTAAAAATG 15324
                                         i          i            i           
C rnd-5_family-        758 TTATTTTTATTCAAGTCATTCCCACGAAGAAGGAAGTGACTTTAAAAATG 709

  scaffold674|s      15325 GATACAGTAATGATGCATGGCACAATTAATTCGTTTTTCTTAATTTCTTT 15374
                                 iv i         vivi   v   v          i   v    
C rnd-5_family-        708 GATACAAAAGTGATGCATGTTTTAATGAATACGTTTTTCTTGATTGCTTT 659

  scaffold674|s      15375 AACTCCCATGAAGTGCACAAGATTATGATTTGAGCACAATCTAGCTTACA 15424
                           v   vv ii             v   v    v v   i     v  ?  i
C rnd-5_family-        658 TACTAGCGCGAAGTGCACAAGAATATTATTTTATCACGATCTATCTNACG 609

  scaffold674|s      15425 ATCACTTAAGCAAGCATAACAATAAAATAATGGCATGGAATAATACAGCC 15474
                              i v   vv                ii      i   v          
C rnd-5_family-        608 ATCGCGTAATAAAGCATAACAATAAAACGATGGCACGGATTAATACAGCC 559

  scaffold674|s      15475 CAATTTAACATGGTGAACTATCATGCCA--TTTTTTAATTAAGGCTGATG 15522
                            i  v   iiv  i      vv   ?  --           i        
C rnd-5_family-        558 CGATGTAATGGGGCGAACTAAAATGNCATCTTTTTTAATTAGGGCTGATG 509

  scaffold674|s      15523 TATTATGTG-GACAGACCAATTCAATTCTTAATCATTGTAAGCAAACTTA 15571
                             ii     -     ?  i        i     i  i      i    i 
C rnd-5_family-        508 TACCATGTGAGACAGNCCGATTCAATTTTTAATTATCGTAAGCGAACTCA 459

  scaffold674|s      15572 TAAAACCAAGCTATTATGGGACCAGGTAATTTAGAGCAGCCAATTCAAAA 15621
                            -- i  v i v          i i     v              i    
C rnd-5_family-        458 T--AGCCCAACAATTATGGGACTAAGTAATATAGAGCAGCCAATTTAAAA 411

  scaffold674|s      15622 CACGTATTTTATTAAGGGTGATTTTTACTTAGGGTGTTCTTTATAAAAAT 15671
                           i i           v   i                ?             i
C rnd-5_family-        410 TATGTATTTTATTATGGGCGATTTTTACTTAGGGTNTTCTTTATAAAAAC 361

  scaffold674|s      15672 ATTGAATGTCCATTTTGGGCTGATGCACATTATCAAACAG-CTACGTCAA 15720
                           i-i   v              ?   i   v i  i     - i v     
C rnd-5_family-        360 G-CGAAGGTCCATTTTGGGCTNATGTACAATGTCGAACAGCCCAAGTCAA 312

  scaffold674|s      15721 CTTATAATTATGGTTGAATGTATACAGCCAGCCTAAGAAACCTAAAACAG 15770
                           i          i vi   iv           v     v            
C rnd-5_family-        311 TTTATAATTATAGGCGAACTTATACAGCCAGACTAAGTAACCTAAAACAG 262

  scaffold674|s      15771 CCCAATTTCATATCAATTTAAGATGAGGGACTTTT-CTTATAGTTTAATT 15819
                              i    v     ?      i?  i  v ?    -           v i
C rnd-5_family-        261 CCCGATTTAATATCNATTTAAANTGGGGTANTTTTACTTATAGTTTACTC 212

  scaffold674|s      15820 GGAGATGCACAAAGGGCCTATTATACGGAGTGGAAAAATGTCATAAAGAG 15869
                                vi i i             vi          ?     i       
C rnd-5_family-        211 GGAGAAACGCGAAGGGCCTATTATTTGGAGTGGAAANATGTCGTAAAGAG 162

  scaffold674|s      15870 GTCCCTGTATATGGGGATTTTGTACCCCAAACATGGGGATAAAAACACAG 15919
                             v     v  i                i    i     i     ii i 
C rnd-5_family-        161 GTACCTGTTTACGGGGATTTTGTACCCCGAACACGGGGACAAAAATGCGG 112

  scaffold674|s      15920 ATGGAGCCGTGAG--TTGAAATTGGGCTGCTCCGAGATATAGGTAG---- 15963
                            i     v     --         i         i  v    i   ----
C rnd-5_family-        111 ACGGAGCGGTGAGTTTTGAAATTGAGCTGCTCCGGGAGATAGATAGTGAT 62

  scaffold674|s      15964 AGAATAGCTTCGAGAGGCAGACTAGGTAGGTAAACAGTACAGAGCAGTCA 16013
                             i       --                -     ?           v  i
C rnd-5_family-         61 AGGATAGCTT--AGAGGCAGACTAGGTA-GTAAANAGTACAGAGCACTCG 15

  scaffold674|s      16014 CTAACAGAGCTTGG 16027
                                i        
C rnd-5_family-         14 CTAACGGAGCTTGG 1

Matrix = 20p39g.matrix
Kimura (with divCpGMod) = 12.79
Transitions / transversions = 1.42 (74/52)
Gap_init rate = 0.02 (15 / 851), avg. gap size = 1.33 (20 / 15)


487 21.08 0.93 11.34 scaffold674|size39264 16188 16401 (22800) scaffold312|size187761_(dbseq-nr_665)_[13588,18807]#LTR 1281 1474 (3746) m_b3164s001i24 174049

  scaffold674|s      16188 GTGCTGGGATAAGTAGAAAGTGAAGCCT-TTTTTCTTTTTCTTTTCTTTT 16236
                             i   i iv   ii   i i    ivv- v i    viv   i    v 
  scaffold312|s       1281 GTACTGAGGGAAGCGGAAGGCGAAGTGAATGTCTCTTGCACTTCTCTTGT 1330

  scaffold674|s      16237 TCTCTGTGCTCTTTTTCTCTTCTTTCATCTGGTTTCTTAGCTTTTCCAGA 16286
                            ------   ----   vi   i i v     v v   --i v      i
  scaffold312|s       1331 T------GCT----TTCATTTCCTCCTTCTGGATACTT--TTGTTCCAGG 1368

  scaffold674|s      16287 GATCTGGTTTCTCATGTTTTCCAGTTTGGCTATTTTTTTGTCAGGGTCAT 16336
                                       v            -----       ---i  -      
  scaffold312|s       1369 GATCTGGTTTCTAATGTTTTCCAGT-----TATTTTT---CCA-GGTCAT 1409

  scaffold674|s      16337 TGACCATGG-TTTCTTCCCCTCAATGGGTAGATTTATTTGAGGATTAGCC 16385
                           i        - v          v         iv     v-   i     
  scaffold312|s       1410 CGACCATGGATGTCTTCCCCTCCATGGGTAGACATATTTT-GGACTAGCC 1458

  scaffold674|s      16386 ATGGAAGTATCATCTA 16401
                              v   i  i     
  scaffold312|s       1459 ATGCAAGCATTATCTA 1474

Matrix = 20p39g.matrix
Kimura (with divCpGMod) = 22.58
Transitions / transversions = 1.22 (22/18)
Gap_init rate = 0.11 (24 / 213), avg. gap size = 1.00 (24 / 24)


444 26.47 4.66 7.32 scaffold674|size39264 17520 17841 (21360) scaffold312|size187761_(dbseq-nr_665)_[13588,18807]#LTR 4851 5164 (56) m_b3164s001i25 174050

  scaffold674|s      17520 GGCCATTGTAATAGTGACATATG-GTCTTTCAAAGAATGGTCTAGTTGTA 17568
                            i i   i          v  v -   ------  i-        ---- 
  scaffold312|s       4851 GACTATTATAATAGTGACCTAAGCGTC------AGG-TGGTCTAG----A 4889

  scaffold674|s      17569 AAGCATAGTTGACAAAGAGATAGGGTGATGATGATATCAACTGTAACGTT 17618
                             v i       - ii    vv ii vivi   i-  i  i  v  vi  
  scaffold312|s       4890 AATCGTAGTTGA-AGGGAGAATGAATCGAAATGG-ATTAATTGAAAAATT 4937

  scaffold674|s      17619 ATAATTACTTGACTAATTCTTCAAATTTTGATCAGTAGC-AACAAGCTGT 17667
                             i-   i  --   i  v   v i iiv vi   v v -v   -  ii 
  scaffold312|s       4938 ATG-TTATTT--CTAGTTGTTCTAGTCCGGTCCAGGATCTCACA-GCCAT 4983

  scaffold674|s      17668 GGGCATGAGGCCCAACTCTACAGCTCTCTCAAAGATGTGGACACATCT-T 17716
                                   i       v i   v        i       vvi      - 
  scaffold312|s       4984 GGGCATGAAGCCCAACACCACACCTCTCTCAGAGATGTGCTTACATCTCT 5033

  scaffold674|s      17717 GGTGGGAG--TTAAG--ATATTA-CTA---TTTGTGAG-TTAACAGATGG 17757
                             v     -- iv  -- ii i - v --- v   v  -  ii viv   
  scaffold312|s       5034 GGAGGGAGTATCCAGTCACGTCAGCGAGACTGTGTCAGTTTGGCCACTGG 5083

  scaffold674|s      17758 TACTGAGCA---GTACATGTCATATTCAATGTCTACATAAGTGTGTACCA 17804
                              ----  ---    i iv    i  i        i i           
  scaffold312|s       5084 TAC----CATATGTACGTAGCATACTCGATGTCTACGTGAGTGTGTACCA 5129

  scaffold674|s      17805 ATGAACTTTATATGAGCCTACTTTTTGGTTAATATTT 17841
                           vvv vi     v i      --  vv   v       
  scaffold312|s       5130 CACACTTTTATCTAAGCCTA--TTGAGGTGAATATTT 5164

Matrix = 20p39g.matrix
Kimura (with divCpGMod) = 29.61
Transitions / transversions = 1.19 (43/36)
Gap_init rate = 0.10 (32 / 321), avg. gap size = 1.19 (38 / 32)


1384 15.45 1.20 1.20 scaffold674|size39264 17947 18195 (21006) C genome_2_15377#DNA (370) 249 1 m_b3164s001i26 174051

  scaffold674|s      17947 TAAATAGGGACTATACACAAAAAATCATGCAAGTGCATCAA--TCTTCTG 17994
                              i   i iv  i   ---       i        i    --     i 
C genome_2_1537        249 TAAGTAGAGGGTACACA---AAAATCACGCAAGTGCGTCAAATTCTTCCG 203

  scaffold674|s      17995 ATGAAGTAGTAGCCTGAAAACGTACCTCAGAAAAATTGACATTGTAATTA 18044
                                  i   i   i v  i       ii    v       v       
C genome_2_1537        202 ATGAAGTGGTAACCTAATAATGTACCTCGAAAAATTTGACATAGTAATTA 153

  scaffold674|s      18045 TCCCTACCTCAATCACAATTGATCCCCTTTGGGGTACCAGGAAACAATTT 18094
                                     i    v           v      i     v    i    
C genome_2_1537        152 TCCCTACCTCGATCAGAATTGATCCCCGTTGGGGCACCAGCAAACGATTT 103

  scaffold674|s      18095 CAAGGTAATGTGCACCAACGGGGAGAAGAATGTCAAGTTCTACAGCTAGA 18144
                                   v    vv            i  i   v       v i  i  
C genome_2_1537        102 CAAGGTAAAGTGCCACAACGGGGAGAAAAACGTCCAGTTCTAGAACTGGA 53

  scaffold674|s      18145 CAAA-TTTTTGTCCAGTTCTAGAACTGGGGTGGTGCTCAAATGAGATCCA 18193
                            i  -                        ii     i v    i      
C genome_2_1537         52 CGAATTTTTTGTCCAGTTCTAGAACTGGGACGGTGCCCTAATGGGATCCA 3

  scaffold674|s      18194 AC 18195
                             
C genome_2_1537          2 AC 1

Matrix = 20p39g.matrix
Kimura (with divCpGMod) = 13.34
Transitions / transversions = 1.92 (25/13)
Gap_init rate = 0.02 (5 / 248), avg. gap size = 1.20 (6 / 5)


2733 10.73 0.45 3.25 scaffold674|size39264 18223 18665 (20536) genome_9_1663#DNA 1 431 (0) m_b3164s001i27 174052

  scaffold674|s      18223 CCGTATAAGCTGGATCATAGGTAACACTGGTGTATAAGTAACACCTGGCA 18272
                                     i    i           i                 v    
  genome_9_1663          1 CCGTATAAGCCGGATTATAGGTAACACCGGTGTATAAGTAACACCGGGCA 50

  scaffold674|s      18273 AGTCTCGGTGACATT-GTGTTTTTCAGTTATTTAATCCACTCAAATGGAA 18321
                                 iv       -                      i       i   
  genome_9_1663         51 AGTCTCACTGACATTTGTGTTTTTCAGTTATTTAATCCGCTCAAATAGAA 100

  scaffold674|s      18322 CTAAAACCCTCAAGAATAGTTTCCCCTCCACACCAGCAATACACCCATAT 18371
                                                      i                      
  genome_9_1663        101 CTAAAACCCTCAAGAATAGTTTCCCCTTCACACCAGCAATACACCCATAT 150

  scaffold674|s      18372 GTATTGATCCCTGTGTCTCTGGATAGTTTCCGAGAAACCTCCTATGTCAT 18421
                                 v    i   v   i    v   v             v   ---i
  genome_9_1663        151 GTATTGCTCCCCGTGGCTCCGGATTGTTGCCGAGAAACCTCCGATG---C 197

  scaffold674|s      18422 TGGAAATCGGAAGTCACAACAGGTGTTGAGCACATGTTGGAGGGGTGGAC 18471
                             ----           v   vivv i v                     
  genome_9_1663        198 TG----TCGGAAGTCACCACACAACTCGCGCACATGTTGGAGGGGTGGAC 243

  scaffold674|s      18472 AGTATGGACAAGCAAGGCAGGAAAAATGACAGGAGGGGTACAATATTGCT 18521
                             i                  v      i i                   
  genome_9_1663        244 AGCATGGACAAGCAAGGCAGGCAAAATGGCGGGAGGGGTACAATATTGCT 293

  scaffold674|s      18522 ATCTCAATACTCAGTGTATTGGGGTTAG-GTTTTAGATGCCTGTAATTTT 18570
                            i  ii -------    v i    v  -v        i   i       
  genome_9_1663        294 ACCTTGA-------TGTAATAGGGTAAGTTTTTTAGATACCTATAATTTT 336

  scaffold674|s      18571 TCACCGTGTTGAAAACGCTAACAAGGGGACGGAATACAAGTTACACTTAA 18620
                                           i                   i             
  genome_9_1663        337 TCACCGTGTTGAAAACACTAACAAGGGGACGGAATATAAGTTACACTTAA 386

  scaffold674|s      18621 ACATACCTTTCGACATTTGTGTTACTTATAATCCGGCTTACACAG 18665
                            vi  i    i         i                   i  i 
  genome_9_1663        387 AAGTATCTTTTGACATTTGTATTACTTATAATCCGGCTTATACGG 431

Matrix = 20p39g.matrix
Kimura (with divCpGMod) = 9.68
Transitions / transversions = 1.71 (29/17)
Gap_init rate = 0.04 (16 / 442), avg. gap size = 1.00 (16 / 16)


1773 20.52 0.77 1.03 scaffold674|size39264 18654 19042 (20159) genome_3_19411#DNA 5 392 (0) m_b3164s001i28 174053

  scaffold674|s      18654 CGGCT-TACACAGTATGAGAACTTTGTATCCTAGTGGTATCATGATACTC 18702
                                -  i   i  v   v   v          v             i 
  genome_3_1941          5 CGGCTATATACAATAGGAGCACTATGTATCCTAGAGGTATCATGATACCC 54

  scaffold674|s      18703 AGCTGACCAGACAGTGGATTCCAAAATACTGATTTTGAGTAAAT-AAAAA 18751
                              i i                    v v      i        -     
  genome_3_1941         55 AGCCGGCCAGACAGTGGATTCCAAAAAAATGATTTCGAGTAAATTAAAAA 104

  scaffold674|s      18752 AAGAATTCTGGCAGAAACAAAGTAACTTTTTTGCAATACCATAGAAACAC 18801
                                  i   viv    i        i v   i i   ii        i
  genome_3_1941        105 AAGAATTTTGGAGCAAACGAAGTAACTCTATTGTAGTACTGTAGAAACAT 154

  scaffold674|s      18802 ACCAATTTTCTACAAGGATGAGCGGATCAGATCCTCCTGATCCATTGCAT 18851
                                           i    ii     i    v i i    iii  i  
  genome_3_1941        155 ACCAATTTTCTACAAGAATGAATGGATCGGATCGTTCCGATCTGCTGTAT 204

  scaffold674|s      18852 TCAACTGATAATTAACTTGCAAAAGGGGGTTCACATAAACAAAAGAAGAA 18901
                                   i  -     i ii    ivv     v  i       v     
  genome_3_1941        205 TCAACTGACAA-TAACTCGTGAAAGACTGTTCAAATGAACAAAATAAGAA 253

  scaffold674|s      18902 CACCATTCAAAAGCTCAG-AAAAGGTCTTTCAATCGACATAATGTTGTAA 18950
                               i   i       i -     i      i     ii   v       
  genome_3_1941        254 CACCGTTCGAAAGCTCGGAAAAAGATCTTTCGATCGATGTAAGGTTGTAA 303

  scaffold674|s      18951 ACAAATTATGTACCAGTGATCGTGATATCATTTTCATTGGGAAAATGGAT 19000
                            i vv  v iiv   --- ii    ii        i iv vv v i   i
  genome_3_1941        304 ATATTTTTTACTCCA---ACTGTGACGTCATTTTCGTCCGTCACACGGAC 350

  scaffold674|s      19001 GACAGACAGAGCAGAAGTTCTCCTATTGTATCGAGCCATCTT 19042
                             v           i   v     v      iv    i    
  genome_3_1941        351 GAAAGACAGAGCAGGAGTGCTCCTTTTGTATTTAGCCGTCTT 392

Matrix = 20p39g.matrix
Kimura (with divCpGMod) = 19.49
Transitions / transversions = 1.93 (52/27)
Gap_init rate = 0.02 (7 / 388), avg. gap size = 1.00 (7 / 7)


290 25.97 2.60 0.00 scaffold674|size39264 19043 19119 (20082) scaffold47|size554194_(dbseq-nr_186)_[432836,439198]#LTR/Gypsy 5614 5692 (671) m_b3164s001i29 174054

  scaffold674|s      19043 AAATGTGATATCCTGGGCA--TCAGAAAGTTGGCATGGACATTATGCTTC 19090
                              vi  i      vv   --     i   i  i   i vi v  v   v
  scaffold47|si       5614 AAAGATGGTATCCTCCGCAAATCAGAGAGTCGGTATGAAAGTGATCCTTG 5663

  scaffold674|s      19091 GACTATCATATCAATTTATATGAACGGGA 19119
                                   i    ii i   i   i    
  scaffold47|si       5664 GACTATCACATCAGCTCATACGAATGGGA 5692

Matrix = 20p39g.matrix
Kimura (with divCpGMod) = 29.07
Transitions / transversions = 1.86 (13/7)
Gap_init rate = 0.01 (1 / 76), avg. gap size = 2.00 (2 / 1)

262 32.77 1.68 0.00 scaffold674|size39264 19049 19167 (20034) scaffold230|size167806_(dbseq-nr_188)_[124304,130861]#LTR/Gypsy 5726 5846 (712) m_b3164s001i30 174054

  scaffold674|s      19049 GATATCCTGGGCA--TCAGAAAGTTGGCATGGACATTATGCTTCGACTAT 19096
                            i      vv   --        ii viv  i  i v  v   v      
  scaffold230|s       5726 GGTATCCTCCGCAAGTCAGAAAGCCGCTTTGAACGTGATCCTTGGACTAT 5775

  scaffold674|s      19097 CATATCAATTTATATGAACGGGATATTTAAGTCCCCAAGCATATCAAAAG 19146
                             i    i  i   ii  i  v i v   i vii v v  iv v     v
  scaffold230|s       5776 CACATCAGTTCATACAAATGGTACAATTAGGGTTCAACGCGGAACAAAAT 5825

  scaffold674|s      19147 CATGAAGATTTATTATTATGA 19167
                             viiv      vi    v  
  scaffold230|s       5826 CAGAGCGATTTAACATTAGGA 5846

Matrix = 20p39g.matrix
Kimura (with divCpGMod) = 39.55
Transitions / transversions = 1.05 (20/19)
Gap_init rate = 0.01 (1 / 118), avg. gap size = 2.00 (2 / 1)


343 27.55 0.00 0.00 scaffold674|size39264 19506 19603 (19598) scaffold230|size167806_(dbseq-nr_188)_[124304,130861]#LTR/Gypsy 341 438 (6120) m_b3164s001i31 174055

  scaffold674|s      19506 CTGTTGGACCTTTGTAGATAATATACCACAAGAATATAATCATCATGTAA 19555
                               v i    i      i vv    i   iiiiiii   i         
  scaffold230|s        341 CTGTAGAACCTCTGTAGACACAATACTACAGAGGCGCAATTATCATGTAA 390

  scaffold674|s      19556 CTTACATGATGAACTGGTGCTAATTGATTAGCATCAAGTGGCATGTTT 19603
                           v         i   ivi  v        v v      v iv   v   
  scaffold230|s        391 ATTACATGATAAACCCATGATAATTGATGATCATCAATTATCATTTTT 438

Matrix = 20p39g.matrix
Kimura (with divCpGMod) = 33.45
Transitions / transversions = 1.45 (16/11)
Gap_init rate = 0.00 (0 / 97), avg. gap size = 0.0 (0 / 0)


16 23.32 1.92 1.92 scaffold674|size39264 23021 23072 (16129) (TCTCCA)n#Simple_repeat 1 52 (0) m_b3164s252i0 174056

  scaffold674|s      23021 TCCCCA-CTGCATGCACCATGACCATTTCCATGTCCGTTTTCATCTCCAT 23069
                             i   -  v   - v    vv    i     v   i i i         
  (TCTCCA)n#Sim          1 TCTCCATCTCCAT-CTCCATCTCCATCTCCATCTCCATCTCCATCTCCAT 49

  scaffold674|s      23070 CTC 23072
                              
  (TCTCCA)n#Sim         50 CTC 52

Matrix = Unknown
Transitions / transversions = 1.00 (5/5)
Gap_init rate = 0.04 (2 / 51), avg. gap size = 1.00 (2 / 2)


1298 26.36 6.66 2.79 scaffold674|size39264 25909 26599 (12602) C rnd-5_family-1630#Unknown (1002) 1027 311 m_b3164s001i32 174057

  scaffold674|s      25909 TGAAATGATGAGGTGGCGGG---GCACCACTTTCAGGGAGACTCACCAAT 25955
                                           v?  ---   v   i  v  ?       i  i  
C rnd-5_family-       1027 TGAAATGATGAGGTGGANGGATAGCAGCACCTTGAGNGAGACTCGCCGAT 978

  scaffold674|s      25956 ATTGCAGACCTAGCCCCATGTGAACACA-CCCTAATATTACTGTGTCCAG 26004
                           ?v  iii     ?   iv -i  i?  i- i    i   vvvvi      
C rnd-5_family-        977 NGTGTGAACCTANCCCTCT-CGAGNACGGCTCTAACATTCGATCGTCCAG 929

  scaffold674|s      26005 ATGATTGCTATTTCTCTTTCTGTTTCAGGACCCCTTCTGCATTTA--ATT 26052
                           v        v?i v  i i  v iv          i i?i i   --  i
C rnd-5_family-        928 CTGATTGCTTNCTATCCTCCTCTCGCAGGACCCCTCCCNTACTTATAATC 879

  scaffold674|s      26053 -----------GCAACAACAATATATGGTAATTCTTTGCATCAACAGTTG 26091
                           -----------   ?iii  ??i i iv      ?  ? ii    i  vi
C rnd-5_family-        878 TTGTAATGTCAGCANTGGCANNGTGTACTAATTCNTTNCGCCAACGGTGA 829

  scaffold674|s      26092 ATT----CTTCTCAAGGCAACTCCCATATTGTAATAGCAGTGCTACTTCC 26137
                              ---- iv? iv    ivv  ?iv??   ii?v i i?          
C rnd-5_family-        828 ATTTACACCANTTTAGGCGTATCNTCNNTTGCGNGAACGNTGCTACTTCC 779

  scaffold674|s      26138 TGCTCTATCACCCATCTTTTCCAGATGATTTGTCTTCTGTGGATTTTCCG 26187
                            ?v   ii v  i    v     v   -i     i -   vvi iiv  v
C rnd-5_family-        778 TNATCTGCCTCCTATCTGTTCCACATG-CTTGTCCT-TGTCCGTCCACCC 731

  scaffold674|s      26188 AAGTTGCCCCACATTGATTTACACCGATCACACTGCATACTGCATAATGA 26237
                           i     ivi i v   v ?i     vi  v          i----    -
C rnd-5_family-        730 GAGTTGTATCGCTTTGCTNCACACCCGTCCCACTGCATACC----AATG- 686

  scaffold674|s      26238 CTTTGCTACTTAGTAAACATTGCCAAAGCCTGCTGTACTGTAGTACATCT 26287
                           ---    - vvi     ii  ii     --  v-i i   i vi     ?
C rnd-5_family-        685 ---TGCT-CAGGGTAAATGTTATCAAAG--TGA-ATGCTGCATCACATCN 643

  scaffold674|s      26288 ACACTGCACAAGAGTCATACCAATGATATTGAATACACAACCACCTGCAA 26337
                           i i ii     iii  i  v     ?v  v  -   i   i     v i 
C rnd-5_family-        642 GCGCCACACAAAGATCGTAACAATGNAATAGA-TACGCAATCACCTTCGA 594

  scaffold674|s      26338 TCACCAC---CCCTTCCATTTTTCC-AACATA--ATGA-CTAGCATGTTG 26380
                           i i?vi --- i i        i  -i    i--  v -? v ii   v 
C rnd-5_family-        593 CCGNAGCTTACTCCTCCATTTTCCCTGACATGGCATCATNTTGTGTGTAG 544

  scaffold674|s      26381 GATTTCTGTAGAGCCTCTGTGGATTAATA-AAGTTCCTGTAACTTTTTCT 26429
                              vi   vv    i    iiii i -  -v     i    ?-     v 
C rnd-5_family-        543 GATGCCTGATGAGCTTCTGCAAGTCA-TATCAGTTCTTGTAN-TTTTTAT 496

  scaffold674|s      26430 AGCATGGAT---ATTAC----TTATTATTGTTCACATCTGAAGGTATTTT 26472
                           i  -ii   ---  ?  ----   i                        i
C rnd-5_family-        495 GGC-CAGATCCTATNACCGACTTACTATTGTTCACATCTGAAGGTATTTC 447

  scaffold674|s      26473 ACATTTTTGGCACC--ACAAGGGCATTGCAGATATTGTATTGTAT----- 26515
                                      i  --   iv i  ?iii  v             -----
C rnd-5_family-        446 ACATTTTTGGCGCCATACAGTGACANCATAGCTATTGTATTGTATTTTAC 397

  scaffold674|s      26516 CATAATACAGTCATCAACATCATATCCACATCAAAG--CCCAAAAATAGA 26563
                            i i - ivi? ? ?  v  vv?      ?    v --  vi ?   ?  
C rnd-5_family-        396 CGTGA-ATTANCNTNAAGATGCNATCCACNTCAACGCACCGGANAATNGA 348

  scaffold674|s      26564 TGAGAACA-CACCAATTGCAAGAAACCAAGCATGGAT 26599
                            i iv?  -  i i ?v v  ?    ?    i     
C rnd-5_family-        347 TAAATNCATCATCGANGGAAANAAACNAAGCGTGGAT 311

Matrix = 20p39g.matrix
Kimura (with divCpGMod) = 30.36
Transitions / transversions = 1.81 (114/63)
Gap_init rate = 0.05 (36 / 690), avg. gap size = 1.83 (66 / 36)


2632 22.16 8.36 4.13 scaffold674|size39264 28269 29153 (10048) C scaffold170|size558746_(dbseq-nr_246)_[277812,288266]#LTR/Gypsy (5828) 4627 3707 m_b3164s001i33 174058

  scaffold674|s      28269 TCACGGCAAATGAAAAACACTGGCGACCTTCCTGT----------GTACA 28308
                               v     ii        i  ii    i  i  ----------     
C scaffold170|s       4627 TCACTGCAAACAAAAAACACCGGTAACCTCCCCGTACACTCGAGTGTACA 4578

  scaffold674|s      28309 GGAGGGTTACCGGAACCCTCCGGAATTCTGTATTCCGATAACCTCCCTGT 28358
                             ii          i   -       vv i v     i        vv  
C scaffold170|s       4577 GGGAGGTTACCGGAGCCC-CCGGAATGGTATCTTCCGGTAACCTCCGGGT 4529

  scaffold674|s      28359 ACACTTCTGTAACACTCCGGTACACTAGTGTACAGGAGTGTTACCGGAGT 28408
                                        v        v          i    v           
C scaffold170|s       4528 ACACTTCTGTAACCCTCCGGTAAACTAGTGTACGGGAGGGTTACCGGAGT 4479

  scaffold674|s      28409 GTAGAGATGGGTTACCGGAAATGCCAGACCTAAACAAGTGTTTGCAATCA 28458
                           v  vv ivi             viv     v i vi  iv  iiv v i 
C scaffold170|s       4478 CTACCGGGAGGTTACCGGAAATTTGAGACCAAGAGGAGCTTTCAGATTTA 4429

  scaffold674|s      28459 TTTCTATGTACTAAAGGAATCAGTA-TTTTTTAGAGGAAAACAGACTTTT 28507
                                 i    v v      ii   -       v              i 
C scaffold170|s       4428 TTTCTACGTACGATAGGAATTGGTACTTTTTTACAGGAAAACAGACTTCT 4379

  scaffold674|s      28508 CAGTAAGTTATAGAATTGATTTCAATCTAAGTAGTAGCTATAACTACACT 28557
                                   iv      ii  v         v    i         i  i 
C scaffold170|s       4378 CAGTAAGTCTTAGAATCAATATCAATCTAATTAGTGGCTATAACTGCATT 4329

  scaffold674|s      28558 ACTTAGTAGCTAAAAAATTGTTAACCGGTGGCATAC-------------- 28593
                                     i      v    v             --------------
C scaffold170|s       4328 ACTTAGTAGCCAAAAAAATGTTTACCGGTGGCATACCGGAAGTGTATGGG 4279

  scaffold674|s      28594 --------CGAAAGTGTATCGTGAG--TTACCAGAAGTGTACAGGAGGAT 28633
                           --------  i       -  v   -- v   i    vv   i   i ii
C scaffold170|s       4278 AGGGTAACCGGAAGTGTA-CGGGAGGGTAACCGGAAGGTTACGGGAAGGC 4230

  scaffold674|s      28634 AACTACAAGTGTACGAGAGGATTACTGGAGTGTAC--------------- 28668
                           v   i-i  v    vi    i    i    ii   ---------------
C scaffold170|s       4229 TACTG-GAGAGTACCGGAGGGTTACCGGAGCATACCGGAGGGCTACCGGA 4181

  scaffold674|s      28669 -------GGGAGGGTTACCAGGTCTGGTAGATACTGTTAGACTACAGTAT 28711
                           -------i              vvv v  vv       i       i  -
C scaffold170|s       4180 ACGTTACAGGAGGGTTACCAGGAGGGCTACCTACTGTTGGACTACAATA- 4132

  scaffold674|s      28712 AGTGTAATATTTGGCGGAGTGGGTGCAAGCTATCTCTACTAGTATAAGTA 28761
                           ------   -------    iv   i  vi      i    i     v  
C scaffold170|s       4131 ------ATA-------GAGTATGTGTAATTTATCTCCACTAATATAATTA 4095

  scaffold674|s      28762 ATTATACTACGTCCTAATCTCTTTTAGA--CCCACCCCAT-CATCATCCC 28808
                            vi       i --   iv v      i--   i   v i-    ii  -
C scaffold170|s       4094 AACATACTACAT--TAACATATTTTAGGGGCCCGCCCAACACATCGCCC- 4048

  scaffold674|s      28809 AAAGAACTAGCCTTAATGCCACATAGTGCTAAA-TCTCAGCCCCAAGCTA 28857
                           -----  i i----  v v    -i    i   - i             i
C scaffold170|s       4047 -----ACCAA----AAGGACACA-GGTGCCAAAATTTCAGCCCCAAGCTG 4008

  scaffold674|s      28858 ----------AAAAATGCTACTGCAGACCAT-CCA-CACCAAGGTAGAAG 28895
                           ----------     iiv     ii   v  -ii -              
C scaffold170|s       4007 CTTCAAGATGAAAAACAATACTGTGGACAATATTATCACCAAGGTAGAAG 3958

  scaffold674|s      28896 GAAATAAAATATTTAATTGAAAATTAGCTGTAGTCAAAAGAATTGTAAAA 28945
                                v  v   v         v v     v iiv v  v   i    vi
C scaffold170|s       3957 GAAATTAATTATATAATTGAAATTAAGCTGAAACAATAACAATCGTAATG 3908

  scaffold674|s      28946 AAGGTTGAGTCCATAAGAACTCACCATGAAAATATACCCGCCACTGCCAA 28995
                           v  v    v i  -- v          i i   v   vi   v    ii 
C scaffold170|s       3907 TAGTTTGACTTCA--ATAACTCACCATAAGAATTTACATGCCTCTGCTGA 3860

  scaffold674|s      28996 TTGTTGTTGGCTAAATGGCAGTGGTAGGTGGCATGCCAAACTCAGTCTAT 29045
                           vi         v v ii  i   vv   i  v                i 
C scaffold170|s       3859 ACGTTGTTGGCAACACAGCGGTGCAAGGCGGAATGCCAAACTCAGTCTGT 3810

  scaffold674|s      29046 GGGCTTAGTTTCAGCCATTCCCATGGTTGGCCTTAATGTAACTAAATTGA 29095
                             i  v      i  ii        vi      v  -i   vvv      
C scaffold170|s       3809 GGACTGAGTTTCGGCTGTTCCCATGCCTGGCCTGAA-ATAAAATAATTGA 3761

  scaffold674|s      29096 AAATTAGATATTAGATGTTCAAAACAAGTGTAAAATTGGTCACAGT-CAT 29144
                                    i-   ----    i            v ii iii v -   
C scaffold170|s       3760 AAATTAGATG-TAG----TCAAGACAAGTGTAAAAATAATTGTATTCCAT 3716

  scaffold674|s      29145 ACAAATCAC 29153
                           i   v    
C scaffold170|s       3715 GCAACTCAC 3707

Matrix = 20p39g.matrix
Kimura (with divCpGMod) = 24.29
Transitions / transversions = 1.24 (104/84)
Gap_init rate = 0.06 (52 / 884), avg. gap size = 2.15 (112 / 52)


485 34.38 5.80 1.62 scaffold674|size39264 29154 29567 (9634) C rnd-5_family-2553#Unknown (678) 992 562 m_b3164s001i34 174059

  scaffold674|s      29154 AAAAATCATGTCCCCGTCCCACTTGAACCTTCCAACCATTTGCAGTGTAT 29203
                               iv  v    ivii v    i   i   iii i  v v iii vv i
C rnd-5_family-        992 AAAAGGCAAGTCCTGACCGCACTCGAATCTTTTGATCAATGGTGATCAAC 943

  scaffold674|s      29204 AAATTTTGAATACCTTGCGGTGAAAATTGGGCAAATCACTGGCGATTGAG 29253
                           i    i-  i  v  ivi  ii       v ii   vvi    i  v   
C rnd-5_family-        942 GAATTC-GAGTAGCTCTTGGCAAAAATTGTGTGAATATTTGGCAATAGAG 894

  scaffold674|s      29254 GGGAGCAAAA-AAATTAAACAACGATGACAGATACAGTT--------AAA 29294
                            v   ii v -v    i  i  i     v    i   i --------   
C rnd-5_family-        893 GTGAGTGATATCAATTGAATAATGATGAGAGATGCAGCTGGCGAGTAAAA 844

  scaffold674|s      29295 ACATATCATGCTTGTTTCTAGTATCCACATTCAGAGATACGACAACAAAA 29344
                             v  iiiv    v   --  i       i   i  v   v  i    v 
C rnd-5_family-        843 ACTTACTGAGCTTCTTT--AGCATCCACACTCAAAGCTACCACGACAACA 796

  scaffold674|s      29345 GTAT-GAATCTACGCACC-CCCCCTCCCGCTTCCATTAAAA--AGTGACA 29390
                            i i- v v ivi v  v-         ---- v  i    --i  i i 
C rnd-5_family-        795 GCACAGCAGCCCTGGACAACCCCCTCCC----CAATCAAAATTGGTAATA 750

  scaffold674|s      29391 --------CAAAAATAAGAGA---AAAGACGACCCTGCACTTATCAGCTA 29429
                           --------        v   i---   i  v i v        i  iv i
C rnd-5_family-        749 AATATTAACAAAAATATGAGGTATAAAAACCATCGTGCACTTACCAAATG 700

  scaffold674|s      29430 GTTTCACAGATTAAAGACGGCAACACAGCAATCTCACATCAAAAGCACCG 29479
                            iv  i v v   i    i  vivi      v   i v   vvi   iii
C rnd-5_family-        699 GCGTCGCTGTTTAGAGACAGCTGGGCAGCAAGCTCGCCTCATTGGCATTA 650

  scaffold674|s      29480 TGTCGCTATTAATGTCATGACCAATTGCTATGACACAACAATTTTTTGCA 29529
                                 i   vi     v  vvi  ii?     iivv iivvv v     
C rnd-5_family-        649 TGTCGCCATTTGTGTCAGGAAGGATCANTATGATGGTATGCGGTGTTGCA 600

  scaffold674|s      29530 GGAGGGTAGTACAGTGGCGGAAGGAGGGTTAATAATGA 29567
                            vv vvv  vi   i i i    i v    vi      
C rnd-5_family-        599 GTCGTTAAGAGCAGCGACAGAAGAATGGTTCGTAATGA 562

Matrix = 20p39g.matrix
Kimura (with divCpGMod) = 43.49
Transitions / transversions = 1.30 (79/61)
Gap_init rate = 0.03 (14 / 413), avg. gap size = 2.21 (31 / 14)


626 18.62 6.05 7.55 scaffold674|size39264 29727 29941 (9260) C rnd-5_family-2553#Unknown (1458) 212 1 m_b3164s001i35 174060

  scaffold674|s      29727 GTGGATATTTGGTGTGACAGCATGACATCCCAT-------CTTAATTCAT 29769
                                  iv     i iii  v    i     i-------    v  ii 
C rnd-5_family-        212 GTGGATACGTGGTGCGGTGGCCTGACGTCCCACTATTCACCTTATTTTGT 163

  scaffold674|s      29770 TAGCTTAATTTTGGTAGATATATCTACCTATGCCGCCACATAAGTGTTAG 29819
                              ?--  vi                    ivv      v       i  
C rnd-5_family-        162 TAGN--AAACTTGGTAGATATATCTACCTACCGCGCCACTTAAGTGTCAG 115

  scaffold674|s      29820 AACAATGATAACAAAACTATCCAAATAACCATAAGTTCTGGGGATGTCAT 29869
                              i i              v i   viv?i          i---    -
C rnd-5_family-        114 AACGACGATAACAAAACTATACGAATTGGNGTAAGTTCTGGA---GTCA- 69

  scaffold674|s      29870 CCAGTA--TCACGTAGTGA--TCA-TGTGGGACTTGGTATTTGTAAAAAT 29914
                           vvi   -- i  - vv   --   - i      ----i -----      
C rnd-5_family-         68 AAGGTAAGTTAC-TCTTGAGTTCACTATGGGAC----CA-----AAAAAT 29

  scaffold674|s      29915 AAAAACCACTCTGGTGGA-TTTTAACAT 29941
                                      i      -         
C rnd-5_family-         28 AAAAACCACTCCGGTGGATTTTTAACAT 1

Matrix = 20p39g.matrix
Kimura (with divCpGMod) = 17.59
Transitions / transversions = 1.64 (23/14)
Gap_init rate = 0.10 (21 / 214), avg. gap size = 1.38 (29 / 21)


268 15.40 4.82 6.10 scaffold674|size39264 29872 29954 (9247) rnd-1_family-21#Unknown 1759 1840 (4072) m_b3164s001i36 174061

  scaffold674|s      29872 AGTATCACGTAGTGATCATGTGGGACTTGGTAT---TTGTAAAAATAAAA 29918
                                   -    - ?  ii            i---i i  i   --- v
  rnd-1_family-       1759 AGTATCAC-TAGT-ANCACATGGGACTTGGTACGGACTATAGAAA---AT 1803

  scaffold674|s      29919 ACCACTCTGGTGG-ATTTTAACATTAATGTGGAGATA 29954
                               iv       -              i  i v   
  rnd-1_family-       1804 ACCATACTGGTGGTATTTTAACATTAATATGAACATA 1840

Matrix = 20p39g.matrix
Kimura (with divCpGMod) = 16.37
Transitions / transversions = 3.00 (9/3)
Gap_init rate = 0.09 (7 / 82), avg. gap size = 1.29 (9 / 7)


3387 20.01 6.77 1.70 scaffold674|size39264 30640 31422 (7779) rnd-4_family-69#LTR/Copia 639 1460 (0) m_b3164s001i37 174062

  scaffold674|s      30640 TTTTGATTGATGATATTGATACCTTGAGACTTGATAATGTCAAAACCACC 30689
                            i          i   ii v  vvii  i  v    v   v  ii     
  rnd-4_family-        639 TCTTGATTGATGGTATCAAGACAACAAGGCTGGATACTGTGAAGGCCACC 688

  scaffold674|s      30690 ATCCTTTCCTTCAATGAATGCTTTGGCTGTGTGGATTTTTGACAAATGTG 30739
                                     i i      i i------   ii  i   -          
  rnd-4_family-        689 ATCCTTTCCTCCGATGAATACC------GTGCAGACTTT-GACAAATGTG 731

  scaffold674|s      30740 TTACCCTGTACAAGGACTTCATAAAGCAGTCTGATGGGCAACTGGCAACT 30789
                            i  i        i        v                    v -----
  rnd-4_family-        732 TCACTCTGTACAAAGACTTCATTAAGCAGTCTGATGGGCAACTTG----- 776

  scaffold674|s      30790 AGAGTTGAAGATTGCTGCAGTCCATTTTGTTGGAGAGAAGTTGAATGGTA 30839
                           --  i          i     i    i  v           i i      
  rnd-4_family-        777 --AGCTGAAGATTGCCGCAGTTCATTCTGGTGGAGAGAAGTCGGATGGTA 824

  scaffold674|s      30840 ATGGCTCAGGGAAGGGTGTTGTTAGTCATATAACAGATCAGTA-TATAAG 30888
                           i         i   i   i   i  vv i  v       ii  -      
  rnd-4_family-        825 GTGGCTCAGGAAAGAGTGCTGTCAGGGACATCACAGATCGATATTATAAG 874

  scaffold674|s      30889 AAGGAAGAGTACAATACATTCTTTACCAAACAAAAGAAACATCTCTATGA 30938
                                         v vii   i    i    i   v  v v    v   
  rnd-4_family-        875 AAGGAAGAGTACAAGAAGCTCTCTACCGAACAGAAGCAAAAGCTCTTTGA 924

  scaffold674|s      30939 GCTAAGGAAATAAAAAAGAA-GGTATTATCTTCAATAACTCAACCCTCA- 30986
                                     vi i      -  vi   i    i  i    v   vi  -
  rnd-4_family-        925 GCTAAGGAAAAGAGAAAGAAGGGGGTTACCTTCGATGACTCTACCACCAC 974

  scaffold674|s      30987 ------------------------TCTAACAACCAAAAATGCTGCACTCC 31012
                           ------------------------   i v i                 v
  rnd-4_family-        975 ATCTCCAAGGAAGAAGATTTCTGCTCTGAAAGCCAAAAATGCTGCACTCG 1024

  scaffold674|s      31013 AATGTAATGTTGCAAAATTAGAGTGCAATGCTGAGCAAGGATTGGATATG 31062
                             vvi  vi          i   v i  vi i          i       
  rnd-4_family-       1025 AAGCCAAGATTGCAAAATTGGAGAGTAAGACCGAGCAAGGATCGGATATG 1074

  scaffold674|s      31063 GAAGTATCCAATGATGAATGGAAGCAGAAGCCAAATGGT-CCATGAACCA 31111
                                i   i       v vvi    i       i   i-v  v  i   
  rnd-4_family-       1075 GAAGTGTCCGATGATGATTCCGAGCAAAAGCCAAGTGGCAACAGGAGCCA 1124

  scaffold674|s      31112 CTCTTATTTGACTCGGTAGAAGAAAAGAAAGCCATGGCCAATGATAAGCA 31161
                               vv          i              i v  i iivv vi i   
  rnd-4_family-       1125 CTCTGCTTTGACTCGGCAGAAGAAAAGAAAGTCCTGACTGCGGTCAGGCA 1174

  scaffold674|s      31162 CTGCTCCATC---TGATGAGGAGACTGGATCCAATGGAACCATATCTCTT 31208
                              iv     ---         i      i       v   ii  i    
  rnd-4_family-       1175 CTGTGCCATCCAGTGATGAGGAAACTGGACCCAATGGCACCGCATTTCTT 1224

  scaffold674|s      31209 GCTCCTATTTATTTCATTTGTGCTCCAGGAGTAA-CTCCTCTGTTTGTGC 31257
                             i   i      i    i  ii  vi v  i  -i      i  v   v
  rnd-4_family-       1225 GCCCCTGTTTATTCCATTCGTATTCAGGCAGCAAGTTCCTCTATTGGTGG 1274

  scaffold674|s      31258 TGAGACAAGGGTAGAATATG-TA--------------------GTTGGAA 31286
                              i  v     v    i  -  --------------------       
  rnd-4_family-       1275 TGAAACTAGGGTCGAATGTGATAGTCATGCAGACACTTCGGTTGTTGGAA 1324

  scaffold674|s      31287 AGGAAGCACTGATCATTCATTATTATGCGTGATTGGTTAGTGTTTAAAGT 31336
                                  v            v      v i  iii  v     i  v   
  rnd-4_family-       1325 AGGAAGCTCTGATCATTCATGATTATGGGCGACCAGTGAGTGTCTACAGT 1374

  scaffold674|s      31337 CATGACAAGGAAGATGGATGCAAGGAATAATGCACAGTTACTGCTGCTGT 31386
                           i                         i  vi       i v         
  rnd-4_family-       1375 TATGACAAGGAAGATGGATGCAAGGAGTACCGCACAGTCAGTGCTGCTGT 1424

  scaffold674|s      31387 TGCTAATGATCATCCACAAAGGGGTCAAGTCTACAT 31422
                               v             i vi              
  rnd-4_family-       1425 TGCTTATGATCATCCACAGACAGGTCAAGTCTACAT 1460

Matrix = 20p39g.matrix
Kimura (with divCpGMod) = 21.23
Transitions / transversions = 1.70 (97/57)
Gap_init rate = 0.03 (23 / 782), avg. gap size = 2.91 (67 / 23)


3973 22.57 3.67 3.31 scaffold674|size39264 32482 33654 (5547) rnd-5_family-7358#Unknown 1 1177 (2564) m_b3164s001i38 174063

  scaffold674|s      32482 CTCTGGGTCTGGTCAGTCTGCTGAAGCCAATTTCTCATTTCACCCCCAGT 32531
                            i      ?v    v   i  i i                      -   
  rnd-5_family-          1 CCCTGGGTNAGGTCCGTCCGCCGGAGCCAATTTCTCATTTCACCCC-AGT 49

  scaffold674|s      32532 ATAAATATATTGGAAAAGG--GGGGAT--TGCACTGTGTAATGCTACCAA 32577
                           iv?v   iv i   v   v--   v  --  i   iiv i  i  ii-- 
  rnd-5_family-         50 GANTATACCTCGGACAAGTCTGGGTATCATGTACTACTTGATACTGT--A 97

  scaffold674|s      32578 GTGTA---------ACTGC--ATAGGA----------ACCGATAATGATA 32606
                             i  ---------  v  --  i   ----------   --    i   
  rnd-5_family-         98 GTATAGGAACAATCACAGCTAATGGGACTAGTAAGCAACC--TAATAATA 145

  scaffold674|s      32607 TGTATTAAACCCATAAAATTAAAAGTAAACCAAGCTAGTCGCAATACTCA 32656
                                   v   v -----     i v           ? i   i     
  rnd-5_family-        146 TGTATTAACCCCCT-----TAAAAATCAACCAAGCTAGNCACAACACTCA 190

  scaffold674|s      32657 AGATATCATTCATGGAACAAATCCTGAAAATACATCTAGGCCCATAAAGT 32706
                               ?   iv   i            ?    i        ?      ?v 
  rnd-5_family-        191 AGATNTCACGCATAGAACAAATCCTGNAAATGCATCTAGGNCCATAANCT 240

  scaffold674|s      32707 CCATTCTTTTCCAATTTTACTTCATCTTAGGACAAACCTAATGTTTTCAT 32756
                               i   i    i         v  v  i  vi     i  v       
  rnd-5_family-        241 CCATCCTTCTCCAGTTTTACTTCCTCGTAAGAGGAACCTGATTTTTTCAT 290

  scaffold674|s      32757 CATCCATACAGAGAAACGTATATTATTCAACTTCTTGTTCCAAACAAACT 32806
                                v   vi       ?     v    ?      i      i      
  rnd-5_family-        291 CATCCTTACCAAGAAACGNATATTTTTCANCTTCTTATTCCAAGCAAACT 340

  scaffold674|s      32807 TGGTTTTGT--TCACAGGCATGTACCATTTGTTGTAATATTTTGCAAATG 32854
                                    --i    viv           i                 v 
  rnd-5_family-        341 TGGTTTTGTATCCACACAGATGTACCATTTATTGTAATATTTTGCAAAAG 390

  scaffold674|s      32855 GACACAACACCCTGTAGTTCTCAACTGTAACAACCCC-CCTCTCTTACAA 32903
                                  i                ?   i   ii i -     i     i
  rnd-5_family-        391 GACACAATACCCTGTAGTTCTCAANTGTGACAGTCTCTCCTCTTTTACAG 440

  scaffold674|s      32904 TGCCATTGAATTATAGTATCTCTTTCAATCAGGAGTTCATCTTCACCTTC 32953
                              v       i vv i   i  i     v i      v     vi vvv
  rnd-5_family-        441 TGCAATTGAATCAACGCATCCCTCTCAATGAAGAGTTCCTCTTCCTCAAA 490

  scaffold674|s      32954 TTTATTCCCTAGTGACATACAATATCTATTTGCTTCATTCGATGTTTGCT 33003
                             i     i --   iv v  vi? ii i       i? v   v   v  
  rnd-5_family-        491 TTCATTCCTT--TGATCTCCATCNTTCACTTGCTTCGNTGGATTTTTCCT 538

  scaffold674|s      33004 GATCTTTGGACCCATGCATCTTTGTTGATATGATTTTTGCTTTGTGTCAA 33053
                             i     i      v        i   v    i                
  rnd-5_family-        539 GACCTTTGAACCCATCCATCTTTGCTGAAATGACTTTTGCTTTGTGTCAA 588

  scaffold674|s      33054 AAAGCAATGGACCCTTTTCACACCTACCTAAATCAAGTAATTCCATCAAC 33103
                                    i      i  vv   ?     i      v i        v 
  rnd-5_family-        589 AAAGCAATGAACCCTTCTCTAACCNACCTAGATCAAGAAGTTCCATCACC 638

  scaffold674|s      33104 TTGAGACATGACCTCCTGACGTCTTCAGGACAAGAACTATTAAGCATCTT 33153
                             v     v   i    ?  i  v              iiiv i     i
  rnd-5_family-        639 TTCAGACAAGACTTCCTNACATCATCAGGACAAGAACTGCCTAACATCTC 688

  scaffold674|s      33154 CTTGATTGCCAATAATATGCAGTTATCCTCATTTCCACCATCAGCAAAGA 33203
                           i        ii    v       i i    ii     v     v      
  rnd-5_family-        689 TTTGATTGCTGATAAGATGCAGTCACCCTCGCTTCCAACATCACCAAAGA 738

  scaffold674|s      33204 CATTAGTTGCATCCAAC---TCCATTGGAATAACATCAAGACCTGAATCT 33250
                           v    v      v    ---    v  i   vi v     i  i  i  v
  rnd-5_family-        739 AATTACTTGCATGCAACTGATCCAATGAAATTGCCTCAAGGCCCGAGTCA 788

  scaffold674|s      33251 TGATCATCATCTGATACCACATCAACATCAAACTC--ATTGTTGTGTCCA 33298
                           vv        i ii v           i v v   -- i  --iiv v  
  rnd-5_family-        789 GTATCATCATTTAGTTCCACATCAACACCCATCTCTAACTG--ACTTACA 836

  scaffold674|s      33299 ACTAGTG-----CTTGGAAGAAATGTGGTAAATGCAGTGA-CACATTGTT 33342
                             iv   -----   vvv     v   v i        i -i   i   i
  rnd-5_family-        837 ACCTGTGGGCTACTTTCCAGAAAAGTGTTGAATGCAGTAATTACACTGTC 886

  scaffold674|s      33343 GTCATCAGACTTCAACACCAATTGTGGATCACTGCCACAATAATCA---G 33389
                           v  v i---i i  v vi  v     i   vv    vivv v    --- 
  rnd-5_family-        887 CTCCTT---TTCCATCCTCATTTGTGAATCTATGCCTTCTTCATCATAGG 933

  scaffold674|s      33390 AATGATTGTCTTTGTACCTCTTATCATCTTTGAGGTTGGTGTGAGAGAGT 33439
                              v i  ---------------------i  ii iv iv iii   - v
  rnd-5_family-        934 AATTACTG---------------------CTGGAGCAGAAGCAGGAG-GA 961

  scaffold674|s      33440 GAGTCTCTACTGTCCTTTGGAAGAGGTTTGACATATTCATCAATAAAAGC 33489
                                i   i       v   i         vi  v i v   i   v  
  rnd-5_family-        962 GAGTCCCTATTGTCCTTAGGAGGAGGTTTGAAGTAATTAACAACAAATGC 1011

  scaffold674|s      33490 AGCAAGATCTCCTGGTCTGTGGAATTTCGTTGTTGTCAAAGGTGTGAGGC 33539
                           i vv i    v v  vi i v  i v i      ii   i  v  i  i 
  rnd-5_family-       1012 GGACAAATCTGCAGGATTATTGAGTATTGTTGTTACCAAGGGAGTAAGAC 1061

  scaffold674|s      33540 CACCGCCTTCTTTAACACCAAAAA-ACTGAGAAATTGTATTCCCTAAGCA 33588
                             iiv       i           -vi        v   iivi i   v 
  rnd-5_family-       1062 CATTTCCTTCTTCAACACCAAAAATTTTGAGAAATGGTACCATCCAAGAA 1111

  scaffold674|s      33589 ATCACAGCATTGATGATTCCTTGTACTTCATCCCAAAGTTGATTGGCTGC 33638
                           v             v i   i  v  i           i    iii    
  rnd-5_family-       1112 TTCACAGCATTGATCACTCCCTGAACCTCATCCCAAAGCTGATCAACTGC 1161

  scaffold674|s      33639 TTTCTCATGTGCATCT 33654
                             i   i v v     
  rnd-5_family-       1162 TTCCTCGTTTTCATCT 1177

Matrix = 20p39g.matrix
Kimura (with divCpGMod) = 26.57
Transitions / transversions = 1.31 (145/111)
Gap_init rate = 0.04 (52 / 1172), avg. gap size = 1.58 (82 / 52)


896 23.41 0.00 0.00 scaffold674|size39264 34820 35024 (4177) C rnd-1_family-644#Unknown (543) 810 606 m_b3164s001i39 174064

  scaffold674|s      34820 CAAGAATCTCCGTATCCCTCATGTAAACAAGATCAAGGATACATTACATT 34869
                               v    v   i   i i     i    vi ?  vi         i  
C rnd-1_family-        810 CAAGTATCTACGTGTCCTTTATGTAGACAACGTNAATAATACATTACGTT 761

  scaffold674|s      34870 TTAAGTACTTGTATCTACTTGAAATAGGCCAAGGAACCTAAGCACCCCTG 34919
                                   v   vvv       v         vv i     i?i    i 
C rnd-1_family-        760 TTAAGTACATGTCAATACTTGACATAGGCCAACTAGCCTAAANGCCCCCG 711

  scaffold674|s      34920 ATGATATATACCTAAGATATACCCAATTTGAACTTTGAGCCAGCTAAGCA 34969
                           ??    i       i i   i v  iii   v  iii        i    
C rnd-1_family-        710 NNGATACATACCTAGGGTATGCACAGCCTGACCTCCAAGCCAGCTGAGCA 661

  scaffold674|s      34970 TCACATCATGTACCAGACTTGCATATAATGCTACACATCAGCTCAGCATG 35019
                           i       ii  ?    v   ii  v i v    i  i           v
C rnd-1_family-        660 CCACATCACATANCAGAATTGTGTAGAGTCCTACGCACCAGCTCAGCATC 611

  scaffold674|s      35020 GAATA 35024
                              i 
C rnd-1_family-        610 GAACA 606

Matrix = 20p39g.matrix
Kimura (with divCpGMod) = 26.89
Transitions / transversions = 1.82 (31/17)
Gap_init rate = 0.00 (0 / 204), avg. gap size = 0.0 (0 / 0)


285 28.57 3.57 3.57 scaffold674|size39264 35030 35225 (3976) scaffold230|size167806_(dbseq-nr_188)_[124304,130861]#LTR/Gypsy 339 534 (6024) m_b3164s001i40 174065

  scaffold674|s      35030 CTCTGTAGGACTTCTGTAGAAACA-TATAGCAAAAATATGATGAACAAGT 35078
                                   i  i        v   -  ivi  i iiiiii  v v  v  
  scaffold230|s        339 CTCTGTAGAACCTCTGTAGACACAATACTACAGAGGCGCAATTATCATGT 388

  scaffold674|s      35079 AATTTCCATCATAATCCCATGCTAATAGATTGGCACTGATTATCATTTGT 35128
                             v  v   v    v      v    v   viv  iii          v 
  scaffold230|s        389 AAATTACATGATAAACCCATGATAATTGATGATCATCAATTATCATTTTT 438

  scaffold674|s      35129 CAGTAGAAAAATCAATCTCATAACTTATCTTTTACAAGTTACAACACAT- 35177
                           v     -- vv i  v       i  vvv  ivv   v vv   i    -
  scaffold230|s        439 GAGTAG--ATTTTAAGCTCATAATTTCAATTCATCAATTGCCAATACATC 486

  scaffold674|s      35178 CTACAACTCCATTTC----TTACTA-TTCCATATCCCACATTTTTGGCTA 35222
                               v i ii     ----   v  -  i  i    v  -----     v
  scaffold230|s        487 CTACCATTTTATTTCTACATTAATATTTTCACATCCAAC-----TGGCTT 531

  scaffold674|s      35223 AGG 35225
                              
  scaffold230|s        532 AGG 534

Matrix = 20p39g.matrix
Kimura (with divCpGMod) = 35.27
Transitions / transversions = 0.80 (24/30)
Gap_init rate = 0.06 (11 / 195), avg. gap size = 1.27 (14 / 11)


435 19.28 9.57 0.80 scaffold674|size39264 36066 36180 (3021) C rnd-5_family-719#Unknown (0) 127 3 m_b3164s001i41 174066

  scaffold674|s      36066 GATGAAACACATCATTGGTGAAATTCTCTATGACATTTAGGATGACTCTT 36115
                             v   i i   vi                         v       i  
C rnd-5_family-        127 GAGGAAGCGCATAGTTGGTGAAATTCTCTATGACATTTATGATGACTTTT 78

  scaffold674|s      36116 ATGTTATCTGCAGCTTTGTTTTGGTACCTTTTTTTCAAAAT-------TG 36158
                            v   i   ivi i     iv i     -     v    v -------  
C rnd-5_family-         77 AAGTTGTCTAGGGTTTTGTCGTAGTACC-TTTTTGCAAACTTAGTTCATG 29

  scaffold674|s      36159 AGG----ATGAACAAGGCTGAGGGGA 36180
                           i  ----     i   vi        
C rnd-5_family-         28 GGGACCAATGAATAAGTTTGAGGGGA 3

Matrix = 20p39g.matrix
Kimura (with divCpGMod) = 20.41
Transitions / transversions = 1.44 (13/9)
Gap_init rate = 0.03 (3 / 114), avg. gap size = 4.00 (12 / 3)


675 18.46 6.33 0.60 scaffold674|size39264 36298 36455 (2746) rnd-4_family-69#LTR/Copia 45 211 (1249) m_b3164s001i42 174067

  scaffold674|s      36298 GTTGCATCCATGATGCATCACT--CTAATAGTGTACATATGTACAATAGT 36345
                                    i      v    v--   i   v      i         v 
  rnd-4_family-         45 GTTGCATCCGTGATGCTTCACGTACTAGTAGGGTACATGTGTACAATACT 94

  scaffold674|s      36346 G-CTGATTGTTGATTCCATAGTTTTTAGA---TCACAGC---AACCATAA 36388
                            -             vii      i-   ---   i   ---  iv i  
  rnd-4_family-         95 GGCTGATTGTTGATTGTGTAGTTTC-AGACAATCATAGCCATAATAACAA 143

  scaffold674|s      36389 AATTAGTTTCCTCTCTTACACACAAGCCAGAGTCAAAGGGA-CACACCAG 36437
                              v   i         ii           v     i   i-  vi    
  rnd-4_family-        144 AATAAGTCTCCTCTCTTGTACACAAGCCAGTGTCAAGGGGGCCAAGCCAG 193

  scaffold674|s      36438 GTCATTGTGGCATGAAGT 36455
                            i   i iv  i      
  rnd-4_family-        194 GCCATCGCTGCGTGAAGT 211

Matrix = 20p39g.matrix
Kimura (with divCpGMod) = 19.23
Transitions / transversions = 1.90 (19/10)
Gap_init rate = 0.04 (6 / 157), avg. gap size = 1.83 (11 / 6)


1682 20.91 3.62 2.31 scaffold674|size39264 36492 36961 (2240) genome_12_13260#DNA 1 476 (2) m_b3164s001i43 174068

  scaffold674|s      36492 CAAGTCTAAAATTGACTCTGAACCAGTG-GGGGACT-GGAACCACTAAGG 36539
                                  i  -  v   i       v i-       -v      i  v  
  genome_12_132          1 CAAGTCTGAA-TTCACTTTGAACCATTACGGGGACTTCGAACCATTACGG 49

  scaffold674|s      36540 GTGTGATGA-ACTATTCCTATGTAAGATTGTGCATGACTCTACAAATAAT 36588
                           i-  i  v -          i i      v i  v  i vv     v   
  genome_12_132         50 A-GTAATTATACTATTCCTACGCAAGATTCTACAGGATTGAACAAAAAAT 98

  scaffold674|s      36589 CACTTATGTCATGTTGTCAGATAGTCTGTCTGTAGTTTACTCTGAATGAC 36638
                            iv ii   iv                   i        i vv       
  genome_12_132         99 CGATCGTGTTCTGTTGTCAGATAGTCTGTCCGTAGTTTATTAAGAATGAC 148

  scaffold674|s      36639 TGTAAATATG-ATCACAAATGGGTGTGCAATCATATGGAGAGATGTGAGG 36687
                           ii    v vi-   i iv   v   i  i  i  -------      --v
  genome_12_132        149 CATAAAAAAATATCGCGCATGTGTGCGCGATTAT-------GATGTG--T 189

  scaffold674|s      36688 TGTCTCATAATTTCCCACACTTCCGGTGCCTGACATCAATGTCAGGGTA- 36736
                           iv     i     i v      ii v ii               vv   -
  genome_12_132        190 CTTCTCACAATTTTCAACACTTTTGCTATCTGACATCAATGTCATCGTAG 239

  scaffold674|s      36737 -AATTATACCAATTTCTGCATGCTGGATTTTGACCCAT-ACCTAATTTTA 36784
                           -  vi            i i  v    iv    v    -  v v      
  genome_12_132        240 AAAACATACCAATTTCTACGTGGTGGACATTGAACCATTACATCATTTTA 289

  scaffold674|s      36785 -GTCTCC--------TGAATTTGAGGTGATGATGTTAACAACCTGAGGGC 36825
                           - i  vi--------i          v i    v i  vi        vi
  genome_12_132        290 TGCCTATAATGGCAGCGAATTTGAGGAGGTGATCTCAAGGACCTGAGGTT 339

  scaffold674|s      36826 ATGTGGAGATGGACTTCAGCTCTCAAGATAGTCCCAACGGGTTTGGCAAT 36875
                           i       v       v                    v      v     
  genome_12_132        340 GTGTGGAGCTGGACTTAAGCTCTCAAGATAGTCCCAAAGGGTTTTGCAAT 389

  scaffold674|s      36876 CTTGGACGGTTCTCAGGGGGTGGAT-TCCACGCCACAACAGTGGCCAAAG 36924
                               vv   v      i  v     - ivv i i   v     v      
  genome_12_132        390 CTTGCCCGGGTCTCAGAGGTTGGATATTGCCACTACACCAGTGCCCAAAG 439

  scaffold674|s      36925 ATATCTGACATGTAGTGGTTCAATGTGAATTCAGACT 36961
                                         i        v             
  genome_12_132        440 ATATCTGACATGTAATGGTTCAAAGTGAATTCAGACT 476

Matrix = 20p39g.matrix
Kimura (with divCpGMod) = 21.88
Transitions / transversions = 1.00 (48/48)
Gap_init rate = 0.04 (21 / 469), avg. gap size = 1.33 (28 / 21)


318 18.54 10.20 0.93 scaffold674|size39264 37094 37191 (2010) genome_11_16249#DNA 1 107 (556) m_b3164s001i44 174069

  scaffold674|s      37094 TAATTGGTCTATTAGCCTAAAATGCTC-GATC---CT--AATTT----CA 37133
                                        i i   i -  ii -    ---  --     ----  
  genome_11_162          1 TAATTGGTCTATTGGTCTAGA-TGTCCAGATCAAGCTGAAATTTAGAACA 49

  scaffold674|s      37134 GATTTAGACCCTGTTTAGAACACAATTTTAAAAATGTGTACCGTAAATCC 37183
                                i    v        v  iiv           iv        v iv
  genome_11_162         50 GATTTGGACCGTGTTTAGACCATGTTTTTAAAAATGCTTACCGTAATTTA 99

  scaffold674|s      37184 TGTTAGTC 37191
                            v  i   
  genome_11_162        100 TTTTGGTC 107

Matrix = 20p39g.matrix
Kimura (with divCpGMod) = 21.66
Transitions / transversions = 1.57 (11/7)
Gap_init rate = 0.05 (5 / 97), avg. gap size = 2.20 (11 / 5)


1267 22.64 0.63 0.31 scaffold674|size39264 37401 37719 (1482) rnd-1_family-409#Unknown 143 462 (258) m_b3164s001i45 174070

  scaffold674|s      37401 CAACAGTATTCATGACTGCAACTTTCTGCTACGAGTGACTATTGTTCTTC 37450
                                 i    i    i   v  v i  iiiv  vi i i   v   i  
  rnd-1_family-        143 CAACAGCATTCGTGACCGCACCTATTTGTCGAGATCGGCCATTCTTCCTC 192

  scaffold674|s      37451 CCTCTAAGTCATCCTGGCAATATCTCTACCATGAAGGGAACCTGTCATCA 37500
                            v  vivvv  i v     vi    ??v?   ? v   i   i   i  ?
  rnd-1_family-        193 CGTCGGCCGCACCGTGGCATCATCTNNTNCATNATGGGGACCCGTCGTCN 242

  scaffold674|s      37501 TTTTTATTCATGACCTGCTTGATCCTAGAAGCATTTAATATGCTTCATGA 37550
                             ii ?  v     vv ?    i  v   i  ?  ii?         i  
  rnd-1_family-        243 TTCCTNTTGATGACAGGNTTGACCCGAGAGGCNTTCGNTATGCTTCACGA 292

  scaffold674|s      37551 CATTGTCAAGCCTCCGGGTCATCAATCTCTCCCGAGAAGGAAAGGGCATA 37600
                            i  v       v  ?  v    v    - v  i i ?   i   i i  
  rnd-1_family-        293 CGTTCTCAAGCCGCCNGGACATCCATCT-TGCCAAAANGGAGAGGACGTA 341

  scaffold674|s      37601 AGTGGTTATTGTCTTCAGAGGGGCAGTTGGGGCTGCTATTATTGTATATT 37650
                                 i?     ?  ?        i           vi v  v  i  i
  rnd-1_family-        342 AGTGGTCNTTGTCNTCNGAGGGGCAATTGGGGCTGCTTCTTTTTTACATC 391

  scaffold674|s      37651 TGTAGCATGATGAATCATA--TATCTCGGCTTGATTTTTGGAGTGACACC 37698
                           v i    i       i   --     vv i?          ?i v  ?  
  rnd-1_family-        392 GGCAGCACGATGAATTATAAGTATCTGTGTNTGATTTTTGGNATCACNCC 441

  scaffold674|s      37699 AAATGCCTGTTCCCGCATCTT 37719
                           i           ?     v  
  rnd-1_family-        442 GAATGCCTGTTCNCGCATGTT 462

Matrix = 20p39g.matrix
Kimura (with divCpGMod) = 23.43
Transitions / transversions = 1.32 (41/31)
Gap_init rate = 0.01 (2 / 318), avg. gap size = 1.50 (3 / 2)


316 21.30 20.79 2.38 scaffold674|size39264 38650 38827 (374) rnd-5_family-2257#Unknown 118 327 (504) m_b3164s001i46 174071

  scaffold674|s      38650 ACTGCTGCTACTG-CTCCATTTATCATCCTGTTTCTCTTCTACCTCTTTC 38698
                                 i      -      ii-  i  ---    vii   i      i 
  rnd-5_family-        118 ACTGCTACTACTGTCTCCATCC-TCGTC---TTTCATCTCTGCCTCTTCC 163

  scaffold674|s      38699 ATG----------TCTTCTTCTTTGGCTTCTTCAAGCTCTTGGGAATCTT 38738
                           vi ----------    i                vii i  iv   vviv
  rnd-5_family-        164 CCGGTCTTCATTTTCTTTTTCTTTGGCTTCTTCACATTTTTATGAAGACG 213

  scaffold674|s      38739 AGATTCCATCTCCTTGAA-----GTT----------------CTGTTCCA 38767
                            v       v   i v  -----   ----------------i    v  
  rnd-5_family-        214 ATATTCCATATCCCTCAATTGCTGTTGCGTGGCCTGCTGGAATTGTTGCA 263

  scaffold674|s      38768 TCTGCATTTGTTGCATCTGCTGAAACTGCAGCATTTG-TGTTGAATAAAA 38816
                                  i      ii      i  i  iv    i  -       -    
  rnd-5_family-        264 TCTGCATCTGTTGCGCCTGCTGGAATTGTTGCATCTGTTGTTGAA-AAAA 312

  scaffold674|s      38817 TT----CTGCATCTG 38827
                             ----i        
  rnd-5_family-        313 TTGTTGTTGCATCTG 327

Matrix = 20p39g.matrix
Kimura (with divCpGMod) = 22.78
Transitions / transversions = 2.08 (25/12)
Gap_init rate = 0.06 (11 / 177), avg. gap size = 3.82 (42 / 11)


297 24.86 2.16 12.92 scaffold674|size39264 38761 38991 (210) C rnd-5_family-632#LINE/Jockey (254) 597 389 m_b3164s001i47 174072

  scaffold674|s      38761 TGTTCCATCTGCATTTGTTGCATCTGCTGAAACTGCAGCATTTG-TGTTG 38809
                               v         i           i        vvi   i  -     
C rnd-5_family-        597 TGTTGCATCTGCATCTGTTGCATCTGTTGAAACTGGTACATCTGCTGTTG 548

  scaffold674|s      38810 AATAAAATTCTGCATCTGCTGCTGTTGTTGCATCTGCATCTGCAATGACT 38859
                           ----vi  v --          ------      vv    vv  vi   -
C rnd-5_family-        547 ----CGATGC--CATCTGCTGC------TGCATCACCATCATCATCGAC- 511

  scaffold674|s      38860 GACT-CTGCGATTGCTGCATCATGA-TCATAACCATT-CCCACATCACTC 38906
                           -   -    v  ?v  v ii -  v-  i vi vi  -i v  ii  i i
C rnd-5_family-        510 -ACTCCTGCCATNTCTCCGCC-TGCTTCGTTGCGGTTATCGACGCCATTT 463

  scaffold674|s      38907 CGACCAC-CCCCGTAATCGAATTTGTAATATTGTCAATGGACTTTTCAAT 38955
                           iv vv  - v   i    ------------  i  ?  v v    v?  i
C rnd-5_family-        462 TCAAAACACGCCGCAATC------------TTATCNATCGTCTTTANAAC 425

  scaffold674|s      38956 GGATCCCCTATCACGGTTCATCAAGTTCTTTGTCTT 38991
                           i     i  ?        ii  i       v     
C rnd-5_family-        424 AGATCCTCTNTCACGGTTTGTCGAGTTCTTGGTCTT 389

Matrix = 20p39g.matrix
Kimura (with divCpGMod) = 26.55
Transitions / transversions = 1.00 (25/25)
Gap_init rate = 0.14 (32 / 230), avg. gap size = 1.00 (32 / 32)


530 25.15 0.60 0.60 scaffold674|size39264 39018 39185 (16) C rnd-1_family-536#Unknown (96) 261 94 m_b3164s001i48 174073

  scaffold674|s      39018 CGATCCTTGATGTCCTGGCCAGTCCTGC-AGTGGGCATCTTGAAGTTGTT 39066
                                ?   iii  v?v?  ?     i -?     iv    v v      
C rnd-1_family-        261 CGATCNTTGGCATCGNCNCCNGTCCTACCNGTGGGTTTCTTCATGTTGTT 212

  scaffold674|s      39067 ACACAACTTCTTTACCCAACTCTTTTTGATGTCGTCTTCTGCCGGCAACA 39116
                           i         i ?     ii ?  i  ? v      i  v vvv    vv
C rnd-1_family-        211 GCACAACTTCCTNACCCAGTTNTTCTTNAGGTCGTCCTCGGAGCGCAAAT 162

  scaffold674|s      39117 CTTCCTTCTTCGACTCTTCATTGTAAGCAATGGCAACTAAACGCCATCCC 39166
                           ii    ivii?        v     ?  i vv  i  i ii      v  
C rnd-1_family-        161 TCTCCTCGCCNGACTCTTCCTTGTANGCGAGCGCGACCAGGCGCCATGCC 112

  scaffold674|s      39167 TCTGTGCCATGAGAGTAGG 39185
                             i i   i v  - ?   
C rnd-1_family-        111 TCCGCGCCGTTAG-GNAGG 94

Matrix = 20p39g.matrix
Kimura (with divCpGMod) = 28.39
Transitions / transversions = 1.33 (24/18)
Gap_init rate = 0.01 (2 / 167), avg. gap size = 1.00 (2 / 2)


4547 8.88 6.46 6.09 scaffold675|size38028 3 526 (37499) C rnd-2_family-88#Unknown (101) 908 373 m_b3166s001i0 174074

  scaffold675|s          3 TTTTTGCTTTTTGCCACAACAGGTACAGATCTAAAAGTTGATCTTAAC-- 50
                               ii          ?         vv i vvi   i    v i   --
C rnd-2_family-        908 TTTTCACTTTTTGCCANAACAGGTACTTACCGTGAAGCTGATGTCAACTT 859

  scaffold675|s         51 ACCTGTAAAAAATTCCCATTTAAACTTTGGACTTACATGGGTAGTCTATA 100
                                    v    ?--    vvvvi      v             -  v
C rnd-2_family-        858 ACCTGTAAATAATTN--ATTTTTCGCTTGGACGTACATGGGTAGTC-ATC 812

  scaffold675|s        101 TTGTTCCTAATTTATGCCTACCTTTAAGAATATATCTT-TGTGTGTAGCG 149
                           v    i- i  i ?             i v        - v      i  
C rnd-2_family-        811 ATGTTT-TGATCTNTGCCTACCTTTAAAATTATATCTTATTTGTGTAACG 763

  scaffold675|s        150 TCTGACATTATTTTCAACAATCTTTCTGTAAACTTTAAAGGAGCATTAGT 199
                            v                   v                i   i       
C rnd-2_family-        762 TATGACATTATTTTCAACAATGTTTCTGTAAACTTTAAGGGAACATTAGT 713

  scaffold675|s        200 CACAAATCAT--TTTAAAGGCGTAGAGGCGAAAAATTTTAAACAAGGGTT 247
                                  i  --   v   i       i                      
C rnd-2_family-        712 CACAAATTATCATTTTAAGACGTAGAGACGAAAAATTTTAAACAAGGGTT 663

  scaffold675|s        248 CTTTAAAACTTGAAGGGAATGTTATCGTGTCACAAAAGAGTGT----GT- 292
                                                                      ----  -
C rnd-2_family-        662 CTTTAAAACTTGAAGGGAATGTTATCGTGTCACAAAAGAGTGTCTACGTC 613

  scaffold675|s        293 -AACAAGAAAATGATTTCACAAACTAAA---------------------- 319
                           -                 i         ----------------------
C rnd-2_family-        612 TAACAAGAAAATGATTTCGCAAACTAAAAATGGGTACATATTTCAAAAAT 563

  scaffold675|s        320 -GGCGCGGGAGCGCG-CGTGTATG----GCGCGAGGCATCCGC--CCATT 361
                           -        ?     -  i iii ----         ii?   --     
C rnd-2_family-        562 GGGCGCGGGNGCGCGGCGCGCGCGAAGCGCGCGAGGCGCNCGCGCCCATT 513

  scaffold675|s        362 T-GGCATACACTCGTACTACAAGCCACTTTATTTTAATGTAACGTCTTCC 410
                            -         v                         v   -  ?     
C rnd-2_family-        512 TCGGCATACACACGTACTACAAGCCACTTTATTTTAAAGTA-CGNCTTCC 464

  scaffold675|s        411 TCTGTCTCTACAGATCGTAATCTGTTTAGCT-GC-AAAAAAAATCTTGCA 458
                                       i    i v     i     -  - v             
C rnd-2_family-        463 TCTGTCTCTACAAATCGCATTCTGTCTAGCTCGCTACAAAAAATCTTGCA 414

  scaffold675|s        459 GCGGCTGCTATTAGGTGATTATCAAGATTTTTTTAAAAATCTTAGTTGTG 508
                                    ----   ---------------------             
C rnd-2_family-        413 GCGGCTGCT----GGT---------------------AATCTTAGTTGTG 389

  scaffold675|s        509 TTGGAAACTGAGCCGTTT 526
                                           --
C rnd-2_family-        388 TTGGAAACTGAGCCGT-- 373

Matrix = 20p43g.matrix
Kimura (with divCpGMod) = 8.47
Transitions / transversions = 1.23 (27/22)
Gap_init rate = 0.09 (45 / 523), avg. gap size = 1.69 (76 / 45)


35 6.12 1.85 1.85 scaffold675|size38028 527 580 (37445) (TTC)n#Simple_repeat 1 54 (0) c_b3166s251i0 174075

  scaffold675|s        527 TTCTCCTTCTCCTTCTTC-TCTTCTTTCTTCTTCTTCTTCTTCTTCTCCT 575
                               i     i       -     -                      i  
  (TTC)n#Simple          1 TTCTTCTTCTTCTTCTTCTTCTTC-TTCTTCTTCTTCTTCTTCTTCTTCT 49

  scaffold675|s        576 TCTTC 580
                                
  (TTC)n#Simple         50 TCTTC 54

Matrix = Unknown
Transitions / transversions = 1.00 (3/0)
Gap_init rate = 0.04 (2 / 53), avg. gap size = 1.00 (2 / 2)


3733 4.04 0.34 12.64 scaffold675|size38028 581 1125 (36900) C rnd-1_family-25#Unknown (48) 484 3 m_b3166s001i1 174074

  scaffold675|s        581 AGTGAGACAGTTTTTTTGCTTTTTGCCAAAACAGGTACTGACCATAAAGT 630
                                                                        i    
C rnd-1_family-        484 AGTGAGACAGTTTTTTTGCTTTTTGCCAAAACAGGTACTGACCATGAAGT 435

  scaffold675|s        631 TGATGTGAACTTACCTGTAAATAATTCATTTTTTTTTTGGACTTACATGG 680
                                 v                          ivi              
C rnd-1_family-        434 TGATGTCAACTTACCTGTAAATAATTCATTTTTCGCTTGGACTTACATGG 385

  scaffold675|s        681 GTAGTCTTAGTGTTTTAATATATGCCTACCTTTAAAAATATATCTTTGTG 730
                                                                             
C rnd-1_family-        384 GTAGTCTTAGTGTTTTAATATATGCCTACCTTTAAAAATATATCTTTGTG 335

  scaffold675|s        731 TGTAACGTCTGACATTATTTTCAACAATGTTTCTGTAAACTTGAAGGGAA 780
                                                                     v       
C rnd-1_family-        334 TGTAACGTCTGACATTATTTTCAACAATGTTTCTGTAAACTTTAAGGGAA 285

  scaffold675|s        781 CATTAGTCACAAATCATTTTAAGGCGTAGAGGCGAAAAATTTTAAACAAG 830
                                                  i       i                  
C rnd-1_family-        284 CATTAGTCACAAATCATTTTAAGACGTAGAGACGAAAAATTTTAAACAAG 235

  scaffold675|s        831 GGTTCTTTAAAACTTGAAGGGAATGTTATCGTGTCACAAAGGAGTGTGTA 880
                                                                   i         
C rnd-1_family-        234 GGTTCTTTAAAACTTGAAGGGAATGTTATCGTGTCACAAAAGAGTGTGTA 185

  scaffold675|s        881 ACAAGAAAATGATTTCACAAACTAAA-GGGCGCGGGAGCGGCCGTGCCTT 929
                                                     -             - v i  vi 
C rnd-1_family-        184 ACAAGAAAATGATTTCACAAACTAAAAGGGCGCGGGAGCG-CGGCGCGCT 136

  scaffold675|s        930 GGCCCGCGGCCTTCCGCCCCAAAAGGCATACACTCGTACTACAAGCCACT 979
                             --    ------  -------    i----   ----------  i i
C rnd-1_family-        135 GG--CGCG------CG-------AGGCG----CTC----------CCGCC 115

  scaffold675|s        980 TTATTTTAATGCGCATACACTCGTACTACAAGCCACTTTATTTTAATGCG 1029
                           i-     i----                    ------------------
C rnd-1_family-        114 C-ATTTTG----GCATACACTCGTACTACAAG------------------ 88

  scaffold675|s       1030 CTACAAAGCCACTTTATTTTAATCT-CGTCTTCCTCTGTCTCTACAAATT 1078
                           --------               v -                      - 
C rnd-1_family-         87 --------CCACTTTATTTTAATGTACGTCTTCCTCTGTCTCTACAAA-T 47

  scaffold675|s       1079 TGCAATCTGTTTACGCTGCAAAAAGATCTTTGCAGCGCCTGCTGGTA 1125
                           i           -           -   -        v         
C rnd-1_family-         46 CGCAATCTGTTT-CGCTGCAAAAA-ATC-TTGCAGCGGCTGCTGGTA 3

Matrix = 20p43g.matrix
Kimura (with divCpGMod) = 3.20
Transitions / transversions = 2.00 (14/7)
Gap_init rate = 0.12 (67 / 544), avg. gap size = 1.00 (67 / 67)

4547 8.88 6.46 6.09 scaffold675|size38028 581 906 (37119) C rnd-2_family-88#Unknown (637) 372 56 m_b3166s001i0 174074

  scaffold675|s        581 AGTGAGACAGTTTTTTTGCTTTTTGCCAAAACAGGTACTGACCATAAAGT 630
                                           i                           v?    
C rnd-2_family-        372 AGTGAGACAGTTTTTTCGCTTTTTGCCAAAACAGGTACTGACCAANAAGT 323

  scaffold675|s        631 TGATGTGAACTTACCTGTAAATAATTCATTTTTTTTTTGGACTTACATGG 680
                                                            ivi              
C rnd-2_family-        322 TGATGTGAACTTACCTGTAAATAATTCATTTTTCGCTTGGACTTACATGG 273

  scaffold675|s        681 GTAGTCTTAGTGTTTTAA-TATATGCCTACCTTTAAAAATATATCTTTGT 729
                                iv  v   i    -   v               v         ? 
C rnd-2_family-        272 GTAGTTATATTGTCTTAAGTATCTGCCTACCTTTAAAATTATATCTTTNT 223

  scaffold675|s        730 GTGTAACGTCTGACATTATTTTCAACAATGTTTCTGTAAACTTGAAGGGA 779
                             i      v       ?       v                        
C rnd-2_family-        222 GTATAACGTATGACATTNTTTTCAAGAATGTTTCTGTAAACTTGAAGGGA 173

  scaffold675|s        780 ACATTAGTCACAA---ATCATTTTAAGGCGTAGAGGCGAAAAATTTTA-A 825
                                        ---        -----------------   iv  - 
C rnd-2_family-        172 ACATTAGTCACAAATTATCATTTT-----------------AATCATACA 140

  scaffold675|s        826 ACAAGGGTTCTTTAAAACTTGAAGGGAATGTTATCGTGTCACAAAGGAGT 875
                               v      v -              i                i   ?
C rnd-2_family-        139 ACAATGGTTCTGT-AAACTTGAAGGGAACGTTATCGTGTCACAAAAGAGN 91

  scaffold675|s        876 GT----G--TAACAAGAAAATGATTTCACAAACTAAA 906
                             ---- --   ?   --  ? i    i?        
C rnd-2_family-         90 GTCNACGTCTAANAAG--AANGGTTTCGNAAACTAAA 56

Matrix = 20p43g.matrix
Kimura (with divCpGMod) = 8.47
Transitions / transversions = 1.00 (11/11)
Gap_init rate = 0.08 (25 / 325), avg. gap size = 1.24 (31 / 25)

519 9.63 3.64 5.56 scaffold675|size38028 1030 1139 (36886) C rnd-2_family-88#Unknown (513) 496 389 m_b3166s001i2 174074

  scaffold675|s       1030 CTACAAAGCCACTTTATTTTAATCT-CGTCTTCCTCTGTCTCTACAAATT 1078
                                 -               vv -  ?                   - 
C rnd-2_family-        496 CTACAA-GCCACTTTATTTTAAAGTACGNCTTCCTCTGTCTCTACAAA-T 449

  scaffold675|s       1079 TGCAATCTGTTTA---CGCTGCAAAAAGATCTTTGCAGCGCCTGCTGGTA 1125
                           i   v     i  ---    i      -   -        v        -
C rnd-2_family-        448 CGCATTCTGTCTAGCTCGCTACAAAAA-ATC-TTGCAGCGGCTGCTGGT- 402

  scaffold675|s       1126 CAATTTTGGGTGTG 1139
                           -   i  i v    
C rnd-2_family-        401 -AATCTTAGTTGTG 389

Matrix = 20p43g.matrix
Kimura (with divCpGMod) = 9.41
Transitions / transversions = 1.00 (5/5)
Gap_init rate = 0.07 (8 / 109), avg. gap size = 1.25 (10 / 8)


1194 6.83 9.79 1.91 scaffold675|size38028 1267 1460 (36565) rnd-1_family-469#Unknown 1158 1366 (0) m_b3166s001i3 174076

  scaffold675|s       1267 TTATTTTTGT----GGGCATCGTTATTTACTATGGGGAGCTTGAGCAGAA 1312
                                     ----       i--        i               i 
  rnd-1_family-       1158 TTATTTTTGTAGCTGGGCATCA--ATTTACTACGGGGAGCTTGAGCAGGA 1205

  scaffold675|s       1313 CCAATTAATC--AAAAATCACGTGTGAGTGATGGGAGATTTGTAAATCCT 1360
                                     --                   i                  
  rnd-1_family-       1206 CCAATTAATCGAAAAAATCACGTGTGAGTGACGGGAGATTTGTAAATCCT 1255

  scaffold675|s       1361 CAAAGTATCAATTAATTCT----TTTTTCAAGAT---GGAGATTAAGTGG 1403
                            i     v           ----   i       ---       iv -  
  rnd-1_family-       1256 CGAAGTAGCAATTAATTCTTACCTTTCTCAAGATGTAGGAGATTGCG-GG 1304

  scaffold675|s       1404 ACATGGCACGAGGGCAGAAATGTCGAGATGACAAGCTTTAA-TG-----C 1447
                                   i      i ?    ?  i    i          -  ----- 
  rnd-1_family-       1305 ACATGGCATGAGGGCGGNAATGNCGGGATGGCAAGCTTTAATTGTGCGCC 1354

  scaffold675|s       1448 CCCCTTCGCTCTA 1460
                                   -    
  rnd-1_family-       1355 CCCCTTCG-TCTA 1366

Matrix = 20p43g.matrix
Kimura (with divCpGMod) = 5.22
Transitions / transversions = 5.50 (11/2)
Gap_init rate = 0.05 (10 / 193), avg. gap size = 2.30 (23 / 10)

819 7.63 9.77 1.39 scaffold675|size38028 1345 1477 (36548) rnd-1_family-1186#Unknown 1 144 (1) m_b3166s001i4 174076

  scaffold675|s       1345 GAGATTTGTAAATCCTCAAAGTATCAATTAATTCTT----TTTTCAAGAT 1390
                                            i     v            ----  i       
  rnd-1_family-          1 GAGATTTGTAAATCCTCGAAGTAGCAATTAATTCTTACCTTTCTCAAGAT 50

  scaffold675|s       1391 G---GAGATTAAGTGGACATGGCACGAGGGCAGAAATGTCGAGATGACAA 1437
                            ---      iv -          i      i ?    ?  i    i   
  rnd-1_family-         51 GTAGGAGATTGCG-GGACATGGCATGAGGGCGGNAATGNCGGGATGGCAA 99

  scaffold675|s       1438 GCTTTAA-TG-----CCCCCTTCGCTCTATTGTCTGTGACAGCACG 1477
                                  -  -----         -           i         
  rnd-1_family-        100 GCTTTAATTGTGCGCCCCCCTTCG-TCTATTGTCTGCGACAGCACG 144

Matrix = 20p43g.matrix
Kimura (with divCpGMod) = 5.93
Transitions / transversions = 4.00 (8/2)
Gap_init rate = 0.05 (6 / 132), avg. gap size = 2.50 (15 / 6)


353 26.40 4.81 4.81 scaffold675|size38028 1478 1664 (36361) C genome_7_97590-9]4#Unspecified (952) 271 85 m_b3166s001i5 174077

  scaffold675|s       1478 AATAAAATTGCAGTG-GTCAAACTGGTGTAAAATCTTAAATAAAACACAG 1526
                             i      - i iv-  vi  v      i vvi  ii--     i  i 
C genome_7_9759        271 AACAAAATT-CGGCCTGTAGAAATGGTGTGATTCCTCG--TAAAATACGG 225

  scaffold675|s       1527 --AATGGGACCAAATGAATAAGGTGGATCGTCGTATAGGATGTGGAAGCA 1574
                           --   vv       iv  vvi vv    v     iviv     v vi ii
C genome_7_9759        224 GGAATCTGACCAAACCAAGCGGCAGGATGGTCGTGGGTGATGTTGCGGTG 175

  scaffold675|s       1575 AGGGCG-TCGTGGCGGAGCTGGTGTTGCACAGGTATTTTTGTTGA---TG 1620
                                 -          v         iivv    --    ii  ---i 
C genome_7_9759        174 AGGGCGATCGTGGCGGACCTGGTGTTGTGACGGTA--TTTGCCGAGATCG 127

  scaffold675|s       1621 AGGTGATCTTGGCGGTGGC-GCTGC-GAAATCGTCATGGTGAGGAA 1664
                                  ----        -  v  -     iv        vi   
C genome_7_9759        126 AGGTGAT----GCGGTGGCGGCGGCGGAAATTCTCATGGTGTAGAA 85

Matrix = 20p43g.matrix
Kimura (with divCpGMod) = 27.27
Transitions / transversions = 1.04 (24/23)
Gap_init rate = 0.08 (15 / 186), avg. gap size = 1.20 (18 / 15)


295 5.08 10.77 9.09 scaffold675|size38028 1666 1730 (36295) rnd-1_family-796#Unknown 534 599 (5) m_b3166s001i6 174078

  scaffold675|s       1666 GGCGATGAAGTATCGT----ACGAGACTTCGTCTAACATGTATTTCATTT 1711
                                       -   ----     -----     ? i        v   
  rnd-1_family-        534 GGCGATGAAGTA-CGTCTTGACGAG-----GTCTANCGTGTATTTCTTTT 577

  scaffold675|s       1712 CTGTGTTCGTATT---ACGGTA 1730
                                  v     ---      
  rnd-1_family-        578 CTGTGTTAGTATTCACACGGTA 599

Matrix = 20p43g.matrix
Kimura (with divCpGMod) = 3.72
Transitions / transversions = 0.50 (1/2)
Gap_init rate = 0.12 (8 / 64), avg. gap size = 1.62 (13 / 8)

1040 2.92 13.87 0.00 scaffold675|size38028 1691 1827 (36198) rnd-1_family-1384#Unknown 1 156 (4) m_b3166s001i7 174078

  scaffold675|s       1691 CGTCTAACATGTATTTCATTTCTGTGTTCGTATTACGGTACAATACAGCT 1740
                                  ii         ?                               
  rnd-1_family-          1 CGTCTAATGTGTATTTCANTTCTGTGTTCGTATTACGGTACAATACAGCT 50

  scaffold675|s       1741 CGAACCGTGAATCACGTTTCTCCA-------------------CGAACGG 1771
                                              v    -------------------       
  rnd-1_family-         51 CGAACCGTGAATCACGTTTGTCCACGTGCTTGTGTGAGGAGCGCGAACGG 100

  scaffold675|s       1772 TAATATAAACACATTAAACTAAAATAATATCCGCTAAACTAATGAGAAAG 1821
                                       i                                     
  rnd-1_family-        101 TAATATAAACACGTTAAACTAAAATAATATCCGCTAAACTAATGAGAAAG 150

  scaffold675|s       1822 ACACGA 1827
                                 
  rnd-1_family-        151 ACACGA 156

Matrix = 20p43g.matrix
Kimura (with divCpGMod) = 2.32
Transitions / transversions = 3.00 (3/1)
Gap_init rate = 0.01 (1 / 136), avg. gap size = 19.00 (19 / 1)

1843 8.02 2.40 1.70 scaffold675|size38028 1763 2054 (35971) rnd-1_family-847#Unknown 20 313 (0) m_b3166s001i8 174078

  scaffold675|s       1763 CACGAACGGTAATATA-AACACATTAAACTAAAATAATATCCGCTAAACT 1811
                            i     --      i-  v                         i    
  rnd-1_family-         20 CGCGAAC--TAATATGTAAGACATTAAACTAAAATAATATCCGCTGAACT 67

  scaffold675|s       1812 AATGAGAAAGACACGACTTTAAAAAAGTAAAAGTGGCAATACAATAAACT 1861
                                       i v vvi       -                       
  rnd-1_family-         68 AATGAGAAAGACGCTAAACTAAAAAA-TAAAAGTGGCAATACAATAAACT 116

  scaffold675|s       1862 AAAATTCTTTTTGTAGAAAGACGTCTAACTAAA---AGTTTTCTTGCGAA 1908
                                vv         v      i v      ?---              
  rnd-1_family-        117 AAAATAATTTTTGTAGCAAGACGCCGAACTAANCGNAGTTTTCTTGCGAA 166

  scaffold675|s       1909 TACACTGAACTTTTACCTCGAATTTTGCGGAGTA-ATTGAATCCCAGCAA 1957
                              i        ?--v v       i        -        ??   i 
  rnd-1_family-        167 TACGCTGAACTTN--ACGCGAATTTCGCGGAGTACATTGAATCNNAGCGA 214

  scaffold675|s       1958 CGATTAGTCGTAAAATAATCTGAACCAAGGTGTATGCAGGAAAG--GCTG 2005
                           ?v               vv?          ?             --    
  rnd-1_family-        215 NTATTAGTCGTAAAATACANTGAACCAAGGNGTATGCAGGAAAGACGCTG 264

  scaffold675|s       2006 AACTTTGATGTGATAGATAATTTTTCTGGTGAGCTATTCCCGCTGCTCC 2054
                                                     i   ?                  
  rnd-1_family-        265 AACTTTGATGTGATAGATAATTTTTCCGGTNAGCTATTCCCGCTGCTCC 313

Matrix = 20p43g.matrix
Kimura (with divCpGMod) = 6.59
Transitions / transversions = 0.77 (10/13)
Gap_init rate = 0.03 (9 / 291), avg. gap size = 1.33 (12 / 9)


3137 9.08 16.55 2.02 scaffold675|size38028 2203 2764 (35261) C genome_10_2760-9]2#Unspecified (3) 808 167 m_b3166s001i9 174079

  scaffold675|s       2203 GAGGCTGTGGGAATGCTCGAAAATAGCTAAAGTTTTAATGATGAACA--T 2250
                                             v                        v   -- 
C genome_10_276        808 GAGGCTGTGGGAATGCTCTAAAATAGCTAAAGTTTTAATGATGTACAATT 759

  scaffold675|s       2251 TTTTCTAAGTTTTAGTGATGTACATT--TTTTTCTAT--TCTGTACCTTT 2296
                                         i           --         --      v    
C genome_10_276        758 TTTTCTAAGTTTTAATGATGTACATTATTTTTTCTATATTCTGTAACTTT 709

  scaffold675|s       2297 GCATCTTTATGATAGCTTTGCAGTAAATATAAATTGTCTACCTGAATATA 2346
                               iv     i       i                     i      --
C genome_10_276        708 GCATTGTTATGGTAGCTTTACAGTAAATATAAATTGTCTACTTGAATA-- 661

  scaffold675|s       2347 AAAAATAATGTTCGTTCAGTTTTGTCCCCGTCCCCCACTTTGGACAGCGG 2396
                                 v-  i  -               ------             i 
C genome_10_276        660 AAAAATC-TGCTC-TTCAGTTTTGTCCCC------CACTTTGGACAGCAG 619

  scaffold675|s       2397 GTAGACGTGTTTGTTTAATGGGAGAGAGAGGCAAGACAGATCAGAGTCCA 2446
                           v     i         v       i   --                    
C genome_10_276        618 TTAGACATGTTTGTTTTATGGGAGGGAG--GCAAGACAGATCAGAGTCCA 571

  scaffold675|s       2447 CGCTAGCGAGAGCCAGTTTGTGTGCCATATGCAACTCGA----------- 2485
                           i  i          i           i i   i    i -----------
C genome_10_276        570 TGCCAGCGAGAGCCGGTTTGTGTGCCGTGTGCGACTCAATGACCGTTGGT 521

  scaffold675|s       2486 -----TTAATCCCGCAGATAGCTTATTTCTCACAGATAGC--ACT----A 2524
                           -----                          i  i     -- i ----i
C genome_10_276        520 CCTTTTTAATCCCGCAGATAGCTTATTTCTCGCAAATAGCTGATTTCTCG 471

  scaffold675|s       2525 TAAATATGGGCTTTCTGCGAGGATAGC-CT-----------TATTTG--- 2559
                           i i   vv vv     -  vi      -  -----------   i  ---
C genome_10_276        470 CAGATAGCGTATTTCT-CGCAGATAGCACTATAAATAGTGCTATCTGCGA 422

  scaffold675|s       2560 ---------------CGAGAGCGTACTATTCCTATGTTGAAAATAAGCTT 2594
                           ---------------                   i  v            
C genome_10_276        421 GGATAGCCTTATTTGCGAGAGCGTACTATTCCTACGTGGAAAATAAGCTT 372

  scaffold675|s       2595 ATCTGCAAGGATTCTCTTATTTGTGAGCTCGCAAATAAGCCTTTCCTCGC 2644
                                 i                i                  v       
C genome_10_276        371 ATCTGCGAGGATTCTCTTATTTGCGAGCTCGCAAATAAGCCTATCCTCGC 322

  scaffold675|s       2645 AAATAAGCT------------------TATTCGGTCTGACTTAAGTGATT 2676
                                   i------------------     i       v         
C genome_10_276        321 AAATAAGCCTATCCTCGCAAATAAGCATATTCAGTCTGACGTAAGTGATT 272

  scaffold675|s       2677 AGTCACAGTGTGACTGAAG--------------TGTTTTACCATAG---T 2709
                                             i--------------         v   --- 
C genome_10_276        271 AGTCACAGTGTGACTGAAAAACACGTTGCGGTCTGTTTTACCCTAGAGAT 222

  scaffold675|s       2710 AGTGACCGGCACTTGACTGGCACTCATTTCACTGCCAACCACTCTCTCTT 2759
                                                    i                    v  i
C genome_10_276        221 AGTGACCGGCACTTGACTGGCACTCGTTTCACTGCCAACCACTCTCACTC 172

  scaffold675|s       2760 GCTCT 2764
                           v    
C genome_10_276        171 TCTCT 167

Matrix = 20p43g.matrix
Kimura (with divCpGMod) = 8.08
Transitions / transversions = 1.78 (32/18)
Gap_init rate = 0.05 (27 / 561), avg. gap size = 3.93 (106 / 27)


494 13.25 5.00 15.07 scaffold675|size38028 3491 3650 (34375) C genome_10_2760-9]2#Unspecified (665) 146 1 m_b3166s001i14 174080

  scaffold675|s       3491 TACACTAGCTCTAC----ACTGATTACAGATGTGCATTTAATATGGTACT 3536
                               -    v    ----                     i   i--    
C genome_10_276        146 TACA-TAGCACTACCATAACTGATTACAGATGTGCATTTGATAC--TACT 100

  scaffold675|s       3537 GC-CTAC--TATGACGTAAGTGTTAAA-TGGTTGTTTGATATTATTTCAA 3582
                           ii-   i--     i    i   v   -        v ---         
C genome_10_276         99 ATACTATAATATGATGTAAATGTAAAAATGGTTGTTGG---TTATTTCAA 53

  scaffold675|s       3583 CACTCCTACTTGTGTAACTTTGACTTAGTAGTAGTACTGTTAACATGTTA 3632
                               ii  -------------            ---  v v  i   v v
C genome_10_276         52 CACTTTTA-------------GACTTAGTAGTA---CTCTAAATATGGTT 19

  scaffold675|s       3633 CACTTATGATTTTCCTAC 3650
                                          i  
C genome_10_276         18 CACTTATGATTTTCCCAC 1

Matrix = 20p43g.matrix
Kimura (with divCpGMod) = 14.47
Transitions / transversions = 1.57 (11/7)
Gap_init rate = 0.16 (26 / 159), avg. gap size = 1.15 (30 / 26)


682 11.50 10.64 1.30 scaffold675|size38028 3516 3656 (34369) C genome_3_11418#DNA (734) 154 1 m_b3166s001i15 174081

  scaffold675|s       3516 ATGTGCATTTAATATGGTACTGCCTACTATGACGTAAGTGTTAA-ATGGT 3564
                             i ii  v            i          i      ivv  -   i 
C genome_3_1141        154 ATATATATGTAATATGGTACTACCTACTATGATGTAAGTAAAAATATGAT 105

  scaffold675|s       3565 TGTTTGATATTAT------TTCAACACTCCT--ACTTGTGTAACTTTGAC 3606
                                 v    i ------          v -- vv              
C genome_3_1141        104 TGTTTGTTATTGTTTTTCATTCAACACTCATGGAGGTGTGTAACTTTGAC 55

  scaffold675|s       3607 TT-AGTAGTA-----GTACTGTTAACATGTTACACTTATGATTTTCCTAC 3650
                             -       -----i              --                  
C genome_3_1141         54 TTAAGTAGTACTACCATACTGTTAACATGT--CACTTATGATTTTCCTAC 7

  scaffold675|s       3651 AGCCTC 3656
                                 
C genome_3_1141          6 AGCCTC 1

Matrix = 20p43g.matrix
Kimura (with divCpGMod) = 12.57
Transitions / transversions = 1.29 (9/7)
Gap_init rate = 0.05 (7 / 140), avg. gap size = 2.43 (17 / 7)


596 13.33 1.11 0.00 scaffold675|size38028 3713 3802 (34223) rnd-4_family-237#Unknown 21 111 (167) m_b3166s001i16 174082

  scaffold675|s       3713 AATAAGGGGGCAGTTATACGGAACTCCGGGACTTTGTCTGATGAAACACA 3762
                             v               i     i         i      i     i  
  rnd-4_family-         21 AAAAAGGGGGCAGTTATATGGAACCCCGGGACTTCGTCTGACGAAACGCA 70

  scaffold675|s       3763 ATTTTCTAGT-ATTTTTTCTGATGAAATGGGTCAGCGTTAT 3802
                           v         -i   iv     i          i   ?   
  rnd-4_family-         71 CTTTTCTAGTGGTTTCGTCTGACGAAATGGGTCGGCGNTAT 111

Matrix = 20p43g.matrix
Kimura (with divCpGMod) = 7.83
Transitions / transversions = 3.00 (9/3)
Gap_init rate = 0.01 (1 / 89), avg. gap size = 1.00 (1 / 1)


358 22.11 0.00 3.90 scaffold675|size38028 3819 3898 (34127) C scaffold133|size826974_(dbseq-nr_519)_[800995,807399]#LTR/Gypsy (2118) 4287 4211 m_b3166s001i17 174083

  scaffold675|s       3819 ATCAACAAAAAGAAGTGTATGCATCACAGCGGCAGCAGCAATAGGGATGA 3868
                               i   i      i   v        i --- vv  ii i  v     
C scaffold133|s       4287 ATCAGCAAGAAGAAGCGTAAGCATCACAAC---ATGAGTGACAGTGATGA 4241

  scaffold675|s       3869 CTCCAGCTCCTCCTGAGATGATGGATTGGG 3898
                           i  vii   v              i     
C scaffold133|s       4240 TTCAGACTCATCCTGAGATGATGGGTTGGG 4211

Matrix = 20p43g.matrix
Kimura (with divCpGMod) = 25.03
Transitions / transversions = 1.83 (11/6)
Gap_init rate = 0.04 (3 / 79), avg. gap size = 1.00 (3 / 3)


330 19.75 4.76 3.53 scaffold675|size38028 3825 3908 (34117) scaffold593|size120611_(dbseq-nr_159)_[55175,61614]#LTR/Gypsy 2146 2230 (4210) m_b3166s001i18 174084

  scaffold675|s       3825 AAAAAGAAGTGTATGCATCACAGCGGCAGCAGCAATAGGGATGACTCCAG 3874
                                        v       --- i  vv  ii i  v     i  vii
  scaffold593|s       2146 AAAAAGAAGTGTAAGCATCAC---GACATGAGTGACAGTGATGATTCAGA 2192

  scaffold675|s       3875 CTCCTCCTGAGATGATGGATTGG--GTAC--AAAAATT 3908
                              v  i           i    --    -- i     
  scaffold593|s       2193 CTCATCTTGAGATGATGGGTTGGGAGTACTAAGAAATT 2230

Matrix = 20p43g.matrix
Kimura (with divCpGMod) = 23.36
Transitions / transversions = 1.67 (10/6)
Gap_init rate = 0.06 (5 / 83), avg. gap size = 1.40 (7 / 5)


3477 22.66 4.31 1.19 scaffold675|size38028 3903 4715 (33310) scaffold23|size1082546_(dbseq-nr_250)_[241298,247784]#LTR/Gypsy 2117 2954 (3533) m_b3166s001i19 174085

  scaffold675|s       3903 AAAATTAATGAACTCAAGAAGTCCAATGAGAAAATGAAATAAGCTATCAA 3952
                                i  ii    i v         ii           i v      ii
  scaffold23|si       2117 AAAATCAACAAACTTACGAAGTCCAACAAGAAAATGAAACACGCTATCGG 2166

  scaffold675|s       3953 CAAAAAGATGTGTAAGTTACAGCAGCAGCAGCAATAGTGATGACTCCAGC 4002
                           v       v i     ivv  - ii  vv  ii i        i  vii 
  scaffold23|si       2167 AAAAAAGAAGCGTAAGCATCA-CGACATGAGTGACAGTGATGATTCAGAC 2215

  scaffold675|s       4003 TCATCATGAGATGATGGGTTGGGTAGTGCTAGGAATTTACGTAGAAGAAA 4052
                                v                 v   i   i   v  ii    v i vv
  scaffold23|si       2216 TCATCTTGAGATGATGGGTTGGGGAGTACTAAGAAATTGTGTAGTAAATT 2265

  scaffold675|s       4053 TGACTGTAATAGACAGAAA--ATGGCCCATTCTCCTATCCCAACTAAAAC 4100
                           i  i      -----    --   iv vv  v  i  vi    i      
  scaffold23|si       2266 CGATTGTAAT-----GAAATGATGAACACTTATCTTAGTCCAATTAAAAC 2310

  scaffold675|s       4101 TACCCCATATGTCAACTCAGCATTTTCTTCTTCAAACCATGATAACTTT- 4149
                            v     ii  i    vi i        vv       v  - i vv  i-
  scaffold23|si       2311 TTCCCCACGTGCCAACATAACATTTTCTGGTTCAAACAAT-ACATGTTCG 2359

  scaffold675|s       4150 AATCCAGCAAAAGAACAAGGAAATCTTGCAGCTGTTTATAAACAGAGTGA 4199
                             i ii   i      v          v    iiviiv  v         
  scaffold23|si       2360 AACCTGGCAGAAGAACTAGGAAATCTTCCAGCCAACCTTACACAGAGTGA 2409

  scaffold675|s       4200 GATGGCTACCAAAA-GT-GGATCCCAAATTGTTGGGTGACCTTCTCAATA 4247
                           i iiiiv   i  v-  -   i      i   i          i      
  scaffold23|si       2410 AACAATAACCGAATTGTCGGACCCCAAACTGTCGGGTGACCTTTTCAATA 2459

  scaffold675|s       4248 GTGTGAACTCCCCCCTTGACAGGTAACAAAGGATGGGTCATTAATGTAGT 4297
                                   -     i           vi    iii     i  v      
  scaffold23|si       2460 GTGTGAAC-CCCCCTTTGACAGGTAAAGAAGGGCAGGTCACTACTGTAGT 2508

  scaffold675|s       4298 TGCAAAAGCATGTTGCATAGCAACTGAAAATCCAGCTCGTAAGAGCTTCA 4347
                           v   v     i i ii v   i              i       iiv  i
  scaffold23|si       2509 AGCACAAGCACGCTATAAAGCGACTGAAAATCCAGCCCGTAAGAATATCG 2558

  scaffold675|s       4348 AACACTCTACATGGTGTTGCACCAGTGACGGACTCATCAAGATTCTA--- 4394
                                      v     i i      i  iv v      i   i   ---
  scaffold23|si       2559 AACACTCTACAGGGTGTCGTACCAGTAACACAGTCATCAGGATCCTACTA 2608

  scaffold675|s       4395 ------------------------CTGTTCCATG--AAAGGAGAAGCCAC 4418
                           ------------------------          --      ivi vv v
  scaffold23|si       2609 GACAGTGGATCTGATGGTGATCTCCTGTTCCATGCAAAAGGAACGGAGAA 2658

  scaffold675|s       4419 ACATTTTCCCTACTTGACTAGGCAGGTACAAAAATCTTGGTACACATCAA 4468
                             ii                       i v   i      ii   i  i 
  scaffold23|si       2659 ACGCTTTCCCTACTTGACTAGGCAGGTGCCAAAGTCTTGGCGCACGTCGA 2708

  scaffold675|s       4469 ATGGGAGCCTCCTTACCAAAGGAAGAAGCAAAGAAAACTTAAAGTTCTTT 4518
                                   i    v           i   i   vv               
  scaffold23|si       2709 ATGGGAGCTTCCTAACCAAAGGAAGGAGCGAAGTCAACTTAAAGTTCTTT 2758

  scaffold675|s       4519 GAGTACTTGAACACCAAGGAGTATATGGTAACACCAGATGTTGTAGAGTA 4568
                                i i     vi        i ii  i  v  v  i  v        
  scaffold23|si       2759 GAGTATTCGAACAGTAAGGAGTACACAGTGACTCCTGACGTAGTAGAGTA 2808

  scaffold675|s       4569 CAACACAAGAACAAGGTTAGTATGCAAGTGTTTTACCTCATCCTTGGATG 4618
                           ii-- i     v   i vivv v  v  i   iv       i        
  scaffold23|si       2809 TG--ATAAGAAAAAGATGGCAAAGCCAGCGTTCGACCTCATTCTTGGATG 2856

  scaffold675|s       4619 TAGCACCATGAAAGAG-TTAGAATTGTTCTAGATTTTCAAATAGAAGAAA 4667
                            viv            - ii                  i  i i      
  scaffold23|si       2857 TCAAACCATGAAAGAGCTCGGAATTGTTCTAGATTTTCGAACAAAAGAAA 2906

  scaffold675|s       4668 TACTGATTGATGACATCATGTTACCAATGAGAGATATCAATAGTCTGA 4715
                             viv      v       v  i           i             
  scaffold23|si       2907 TAACCATTGATCACATCATTTTGCCAATGAGAGACATCAATAGTCTGA 2954

Matrix = 20p43g.matrix
Kimura (with divCpGMod) = 23.49
Transitions / transversions = 1.68 (114/68)
Gap_init rate = 0.02 (18 / 812), avg. gap size = 2.50 (45 / 18)


1983 20.11 1.82 2.01 scaffold675|size38028 4721 5268 (32757) C rnd-1_family-465#Unknown (154) 555 9 m_b3166s001i20 174086

  scaffold675|s       4721 AAATTCCACTCTTGTCCCTCGGCGCAGTCAAGGCGCCAGAATCCGGCCTT 4770
                             i        i vv     vv       ?  ?     i  ?   v    
C rnd-1_family-        555 AAGTTCCACTCCTCGCCCTCCTCGCAGTCNAGNCGCCAAAANCCGTCCTT 506

  scaffold675|s       4771 GATATCAAATTTTGCCATGAATACAGTGGCCTC--CGGGTGGGTTTCCAC 4818
                              i  vv i  ?        v  vv ?  v  --      --i   ?i 
C rnd-1_family-        505 GATGTCCCACTTNGCCATGAAGACTTTNGCGTCGTCGGGTG--CTTCNGC 458

  scaffold675|s       4819 AAAGGCGTGGACGATTTGTGATAGTGTATGCCCCATTTGGTCTATCGCCC 4868
                           i  ?       i   ?i ? ??  ? vi     ? ?      v  v  ? 
C rnd-1_family-        457 GAANGCGTGGATGATNCGNGNNAGNGAGTGCCCNANTTGGTCGATGGCNC 408

  scaffold675|s       4869 CACGTGGAGCCGT--TGGCGTGGTGGCTTCGTTAACTGAGGGTACGTGGC 4916
                            v     v     --  i  --  ?  i     ?  i  v  ?  ?i v 
C rnd-1_family-        407 CCCGTGGCGCCGTCTTGACG--GTNGCCTCGTTNACCGACGGNACNCGTC 360

  scaffold675|s       4917 CTCCATCTTCCAGGCGAAGTCAAAACGACAGGTTAAGAATGGCGCGATAA 4966
                            v  i  i i      i   v i  ?       i?  i  ?  v  i? v
C rnd-1_family-        359 CGCCGTCCTTCAGGCGGAGTGAGAANGACAGGTCNAGGATNGCCCGGNAC 310

  scaffold675|s       4967 CCTCTAGATTTGTGCGGTATCATGGCTACCAGGGATATTTTCAGATTGGG 5016
                             i vv  i        ?     ?  ? i?i ?  ?  i  ?  v iv  
C rnd-1_family-        309 CCCCGCGACTTGTGCGGNATCATNGCNATNGGNGANATCTTNAGCTCCGG 260

  scaffold675|s       5017 TGGTGGGGCGTCCTTTATGTCGTCCCACAAGACTGCCCGAGCTTGCTTGG 5066
                           i  i   v   ?   v           ?vv   ?i?   v  i  ?ii?v
C rnd-1_family-        259 CGGCGGGTCGTNCTTGATGTCGTCCCANTCGACNANCCGTGCCTGNCCNT 210

  scaffold675|s       5067 CGGCGACTTTTTCTTTGATTTCGTTGGCTAGCTGCTCCATTGCTGATGGT 5116
                               v  i  i  i??? i     i   v  i  ?? v  ?  ?vvi  -
C rnd-1_family-        209 CGGCTACCTTCTCCNNNACTTCGTCGGCGAGTTGNNCGATNGCNTCCGG- 161

  scaffold675|s       5117 TCTCTGGTG--AACACGTGGGGCCCCCAACGGATTGCTGCTTCCATCTCC 5164
                           - v ii i --i  i    v  ?    i?iv   ?  i  i       - 
C rnd-1_family-        160 -CGCCAGCGCCGACGCGTGCGGNCCCCGNTCGATNGCCGCCTCCATCT-C 113

  scaffold675|s       5165 TCCCACGTCCA--GTTACGTCCCGTGTTGGCGGGGCACCCTTCTGTCGCA 5212
                               i      --  --  ?     ? ?v  ?        i ii  v  i
C rnd-1_family-        112 TCCCGCGTCCACGGT--CGNCCCGTNTNCGCNGGGCACCCCTTCGTGGCG 65

  scaffold675|s       5213 TAATGGAGTAGCTGACC--CGCGGCTGGGTGGTGCAGCGCCAACCCTCTG 5260
                             v  ?  ?  -- ii --   v  i        ?  ?    iv  iv??
C rnd-1_family-         64 TACTGNAGNAG--GGTCGGCGCCGCCGGGTGGTGNAGNGCCAGGCCCGNN 17

  scaffold675|s       5261 GGACACAT 5268
                             i     
C rnd-1_family-         16 GGGCACAT 9

Matrix = 20p43g.matrix
Kimura (with divCpGMod) = 21.89
Transitions / transversions = 1.35 (62/46)
Gap_init rate = 0.03 (16 / 547), avg. gap size = 1.31 (21 / 16)


295 27.08 8.08 4.85 scaffold675|size38028 5300 5819 (32206) C rnd-5_family-176#Unknown (0) 3366 2831 m_b3166s001i21 174087

  scaffold675|s       5300 GGTTGT--GGTGT-TGCCACTGTACCCTGGTGTGTGGACCAGTAGGAAGT 5346
                                 --    i- v    -  ?    ?i ii i  v   i  v  i i
C rnd-5_family-       3366 GGTTGTCCGGTGCGTTCCAC-GTNCCCTNATACGCGGTCCAATATGAGGC 3318

  scaffold675|s       5347 TTCGTGTTGTAGTTGTTGCAATTGCCTGCGGCTTT--GTTTATGCTCTCA 5394
                           i  ii  i  -vi v   vvv    vi-    v i--    ? v   i i
C rnd-5_family-       3317 CTCACGTCGT-TCTCTTGGTCTTGCGC-CGGCGTCACGTTTNTTCTCCCG 3270

  scaffold675|s       5395 TCGGTGTGTCGCCTTGTTGACACCTGTGACTGGGGCCCCTGAATTCAGTG 5444
                           i  ?i i ?   i     vv i  i    ii  ?v v  -  i v   i 
C rnd-5_family-       3269 CCGNCGCGNCGCTTTGTTCTCGCCCGTGATCGGNTCGCC-GAGTGCAGCG 3221

  scaffold675|s       5445 TCGGGGGTTGTAAACCTGGCCAATTAACTGGCAAAACTGGTGGGTTGAAC 5494
                            ---   i              ?  vv?i   iv   i       vii  
C rnd-5_family-       3220 T---GGGCTGTAAACCTGGCCANTTCTNCGGCGTAACCGGTGGGTGAGAC 3174

  scaffold675|s       5495 CCAAACCTGACGCTGTTACACGTGTAACGG--TGCTGTCCTCCTTCTGGG 5542
                                        v?v??ii   i- ?   --    vv        i  ?
C rnd-5_family-       3173 CCAAACCTGACGCANGNNTGCGTA-ANCGGGATGCTCGCCTCCTTCCGGN 3125

  scaffold675|s       5543 G---GATGCGTGCT--GCTGGGGAATATGTGGGCTTGCGCGTCCCGGGTG 5587
                            --- iv  v v  --     vv?v  v i  i--  i-i  v  -    
C rnd-5_family-       3124 GTGCGGGGCTTTCTTCGCTGGTCNCTAGGCGGA--TGT-TGTACC-GGTG 3079

  scaffold675|s       5588 AGCCGGCGTGCAGTGTTGGGGTGTTGGCGACTTTGAACTCCTTGAGGCG- 5636
                           v ? -  v  i? i --  i   --i     v   i------  -   i-
C rnd-5_family-       3078 TGNC-GCCTGTNGCG--GGAGTG--AGCGACGTTGG------TG-GGCAT 3041

  scaffold675|s       5637 GAGTATCGTTG-TGTGGCGGT------GTCTGCGGGTCGTTGG-GCGTTG 5678
                            i? ii v   -i    i   ------i  i i  v v     -   vi 
C rnd-5_family-       3040 GGNTGCCCTTGCCGTGGTGGTCGTGACATCCGTGGCTGGTTGGTGCGGCG 2991

  scaffold675|s       5679 TCGTCGGTTCACGAAGGTTGG--TGGCAG---TCGTC-ACATGCTG--TG 5720
                           v --  iv v?i v?      --  v i ---    i-i vi ?  --  
C rnd-5_family-       2990 AC--CGAGTGNTGTNGGTTGGCCTGTCGGTGTTCGTTGGCCCGNTGGTTG 2943

  scaffold675|s       5721 GCGTTGGC-GCTG--TTGC-CTCGGTG--------GGGGCGGTCAAAG-G 5757
                           vi v    - v  --    -     i --------  v i   ii v -?
C rnd-5_family-       2942 TTGGTGGCGGGTGGCTTGCGCTCGGCGTGCCCGGCGGTGTGGTTGATGCN 2893

  scaffold675|s       5758 ACACTCACCTTGCCCTCCGTCTAAGAGCGGTTGCGGTATGCGTAGGTTGG 5807
                                i      i  i     v i?  i  i  i?vv  v  v   i  v
C rnd-5_family-       2892 ACACTTACCTTGTCCCCCGTCGAGNAGTGGCTGTNCGATCCGGAGGCTGC 2843

  scaffold675|s       5808 TGGTCGTGTTGG 5819
                              iv?  ?   
C rnd-5_family-       2842 TGGCGNTGNTGG 2831

Matrix = 20p43g.matrix
Kimura (with divCpGMod) = 28.81
Transitions / transversions = 1.35 (77/57)
Gap_init rate = 0.09 (45 / 519), avg. gap size = 1.51 (68 / 45)


10001 23.59 0.95 1.15 scaffold675|size38028 6029 8648 (29377) C rnd-5_family-176#Unknown (731) 2635 21 m_b3166s001i22 174087

  scaffold675|s       6029 CTGTTGCCCAGTCACTCCTCTCGACGCTGGCGTTT-TGCCACATTGCCTC 6077
                            i i?    v    i ii  i vv     v     -  i?i   i v   
C rnd-5_family-       2635 CCGCNGCCCCGTCATTTTTCCCTCCGCTGCCGTTTGTGTNGCATCGACTC 2586

  scaffold675|s       6078 CCTCGCTGTTCACTGGCGCAGGTTGTTTCCGAGACAGGGCTGCTCCTCTT 6127
                                 i?   i i v   v       v i?v v i v  i     ? vv
C rnd-5_family-       2585 CCTCGCCNTTCGCCGCCGCCGGTTGTTGCTNTGTCGGTGCCGCTCCNCGG 2536

  scaffold675|s       6128 GCTGGGTATTCGGACTTTAACATGAAATCAATTCCCGGTCTGAGCTTTTC 6177
                             v  i  i  v vi  v ?    v ?  i  i     ii          
C rnd-5_family-       2535 GCGGGATACTCCGCTTTGANCATGTANTCGATCCCCGGCTTGAGCTTTTC 2486

  scaffold675|s       6178 CACCAATGCCGTGGTGAAGTCCTGTGGCAA-CGATGCTCCGTCGACGTGT 6226
                              i ii  v   ii         i    i-ivi   -  i  ?      
C rnd-5_family-       2485 CACTAGCGCGGTGACGAAGTCCTGCGGCAGGTTGTGC-CCATCNACGTGT 2437

  scaffold675|s       6227 CCGTTCCACTTTCGGAAAATGCACTGCTGACCGTGCTGGCAGACGCCCAA 6276
                                v ?  ??     i     i    vi     i     ?       i
C rnd-5_family-       2436 CCGTTGCNCTNNCGGAAGATGCATTGCTTGCCGTGTTGGCANACGCCCAG 2387

  scaffold675|s       6277 ACAATGGTTGTAGCACAACCAGTTCTTTCCACTTTGGCTGTCAAAAAGGG 6326
                              i  i        ? i   i     v  iv?         v v?  v 
C rnd-5_family-       2386 ACAGTGATTGTAGCANAGCCAATTCTTACCGGNTTGGCTGTCCACNAGTG 2337

  scaffold675|s       6327 GGGTGAGAAAAGGCAGGTCTTTGAATGTTAGATTGGCGTGGTCCAAAATG 6376
                            ?     i     ?     iiv   ?  v vi  v     v    ?? v?
C rnd-5_family-       2336 GNGTGAGGAAAGGNAGGTCCCGGAANGTGATGTTCGCGTGCTCCANNAGN 2287

  scaffold675|s       6377 CGCTGGGTCATTACCCAGCCGGCAAATTTTGTGTGATAGTCTCTTAATGC 6426
                             i  ?i    ?    iv     i     i i   i  v  -  iiiv  
C rnd-5_family-       2286 CGTTGNATCATNACCCGTCCGGCGAATTTCGCGTGGTACTC-CTCGGAGC 2238

  scaffold675|s       6427 TGCCTTGATTGTTGGGTGGATATGTGCCAACTTGTCTGTTGTGGATGCCC 6476
                              vivv  v        ? ii  i  ? i   i  ----------    
C rnd-5_family-       2237 TGCACGTATGGTTGGGTGNACGTGCGCNAGCTTATC----------GCCC 2198

  scaffold675|s       6477 CCGCTTGTGC-TGCAGTGCTTTCCGCC-CGCCCTCCTCCAAATGGCGACA 6524
                            v - v?   -   v   viii  i i-i i  i i?vii     i  v?
C rnd-5_family-       2197 CGG-TGNTGCGTGCTGTGGCCCCCACTGTGTCCCCTNGTGAATGGTGAGN 2149

  scaffold675|s       6525 -GCCCGCCTGGTGTGAGTTGGTTCATGCTCGGCTTCGGCGGGAGTTCCAT 6573
                           -i     iv ivv     ii viivi   v  ii ?  i     ?  v? 
C rnd-5_family-       2148 TACCCGCTGGAATTGAGTCAGACTCCGCTAGGTCTNGGTGGGAGNTCGNT 2099

  scaffold675|s       6574 CCATGCCACAGGGAAAGATGATCTCAATACTGGCCTCTGATAATGCATGT 6623
                                   vv     i  v    v? iv  i  v v   i  ?i ? i  
C rnd-5_family-       2098 CCATGCCAGTGGGAAGGAGGATCGNAGGACCGGGCGCTGGTANCGNACGT 2049

  scaffold675|s       6624 CCCCCATGACATCATCTAAAAGTGAGAGGGGAAACGTCACCTACACTCCA 6673
                            ?           i  v iv  v  v ?v     v vv  v iii i  v
C rnd-5_family-       2048 CNCCCATGACATCGTCGAGCAGAGACANCGGAAAGGAGACGTGTGCCCCC 1999

  scaffold675|s       6674 GGCTTGAAATCATCTGGGTGTAGCCTTGTCGCAAAGAACTGGCGGGAGTC 6723
                            ? i    i  ?  ?     i    ?i  ? ?         ?  v     
C rnd-5_family-       1998 GNCCTGAAGTCNTCNGGGTGCAGCCNCGTNGNAAAGAACTGNCGCGAGTC 1949

  scaffold675|s       6724 TTCGTAGATCGCCCAGGTGATCTGCCTGCAGAGAAGAGGGGTGAAAGCTT 6773
                                          ?  v           i   i -    i      v 
C rnd-5_family-       1948 TTCGTAGATCGCCCANGTTATCTGCCTGCAAAGAGG-GGGGCGAAAGCGT 1900

  scaffold675|s       6774 GTTTAGCTGCCATGACGGCTGGCTGGCAAAAGAGTTGGAGGATATGTGCT 6823
                            i  v  i    i      v     v ii      i ?v    v  ?i??
C rnd-5_family-       1899 GCTTCGCCGCCACGACGGCGGGCTGTCGGAAGAGTCGNCGGATCTGNANN 1850

  scaffold675|s       6824 ACCTTTTGGTACAGGTGGCAAGTTTTGCCAAACAAGGCCCACAATTTTGC 6873
                                   i  ?     i  v  i ii  i  v i        i   i  
C rnd-5_family-       1849 ACCTTTTGATANAGGTGACACGTCTCACCGAAGAGGGCCCACAGTTTCGC 1800

  scaffold675|s       6874 CAAGTAAGTTGCAATGTTTAATTTAAGTTCAAGGCTTCCCGATGCCGGCT 6923
                           ? i   ?                       ?  i  i     v  v  i 
C rnd-5_family-       1799 NAGGTANGTTGCAATGTTTAATTTAAGTTCNAGACTCCCCGAGGCGGGTT 1750

  scaffold675|s       6924 GTCTGCTGTTCAGTGCCGCCAATTTAAGCGCCTCCGCCAGCGTCCTGTTA 6973
                            i       i ivv       ii  v ?      i  i  ?  i vi  v
C rnd-5_family-       1749 GCCTGCTGTCCGCGGCCGCCAGCTTCANCGCCTCTGCTAGNGTTCGATTC 1700

  scaffold675|s       6974 GTCTTCAAGTCCTCTGCCGCCTGCTCCCGGATGTGTAGTGCTTCAATTTT 7023
                            ?   vi v  ?  i           i ?   ?i i i  ?   i  ? i
C rnd-5_family-       1699 GNCTTGGACTCNTCCGCCGCCTGCTCTCNGATNCGCAATGNTTCGATNTC 1650

  scaffold675|s       7024 GTTTTGAGACCGTGGGAGGCACGCTAAAATGCTAACGCCACATTCCCCCG 7073
                           i ?   v v?  v  ?     ?  i ii     v  v  vivi   v   
C rnd-5_family-       1649 ATNTTGCGTNCGGGGNAGGCANGCCAGGATGCTCACCCCTTTCTCCGCCG 1600

  scaffold675|s       7074 TTTTCAGCGTTGGGTGGCCATCCCCAGGGTTTGGCCGTAACTTGACAATG 7123
                            i        ?     v  i     i     i  ? ?i i      i  i
C rnd-5_family-       1599 TCTTCAGCGTNGGGTGCCCGTCCCCGGGGTTCGGNCNCAGCTTGACGATA 1550

  scaffold675|s       7124 TCTTCTATGGTTTCTTTGGAGAAGAAAACCCCATGGTTGATCTCGGTCCC 7173
                             v  v  ?  i  i  ?        ?     i  i i       i    
C rnd-5_family-       1549 TCGTCGATNGTCTCCTTNGAGAAGAANACCCCGTGATCGATCTCGATCCC 1500

  scaffold675|s       7174 ATTGAGCGTAGCCCATTCTCTCATTCGTTTGTCCAAATTTAGCCGGTGAT 7223
                             vv v  iv v   i  i        i  ?    i   i     i  i 
C rnd-5_family-       1499 ATGCATCGCTGACCACTCCCTCATTCGCTTNTCCAGATTCAGCCGATGGT 1450

  scaffold675|s       7224 CCTCCGTGTGTTTGCTGGTTTGAAACAATGCCCAGATAGTAGGAATTGCC 7273
                               v         vvv     i  ? ii        iiii  i  ?  v
C rnd-5_family-       1449 CCTCGGTGTGTTTGGACGTTTGGAANAGCGCCCAGATGACGGGGATNGCG 1400

  scaffold675|s       7274 CCCGTGTCACGGAGGCCGCAATACCCCTT-------GCCACCTGGTATTC 7316
                             v     v ?v ??  i  i  i  i  -------  ?        ?  
C rnd-5_family-       1399 CCGGTGTCCCNCANNCCACAGTATCCTTTNATCACCGCNACCTGGTANTC 1350

  scaffold675|s       7317 GGTATATGCCGTGGCAGTACTTTCCTTTGGCTGGGCCGGGTTTGTGATGG 7366
                              i  iiv?  v  v iv ii      v    v   --   v   v?v 
C rnd-5_family-       1349 GGTGTACAGNGTCGCCGCCCCCTCCTTTTGCTGTGCC--GTTGGTGCNTG 1302

  scaffold675|s       7367 CTGCTGTGCCGGAAGCGAGGCGCTCTACCACTTGTGCCATCCTAGTTAGC 7416
                           ?v?i? i     ?v  v     i  i      vvi     ? vv  v  v
C rnd-5_family-       1301 NGNTNGCGCCGGNCGCCAGGCGTTCCACCACTGCCGCCATNCGCGTGAGG 1252

  scaffold675|s       7417 GACGCTTTGAGGGGCGATGGTCCTCCTGTTGCAGTGA--GCCTTGCGTTG 7464
                              ivi iv  ?       ----   i iiv v    -- i    ? v  
C rnd-5_family-       1251 GACAGCTCCAGNGGCGATG----TCCCGCCCCTGTGATGGTCTTGNGGTG 1206

  scaffold675|s       7465 TGTGGTGTTTGTTTGGTGCCCATGACGGACGAGAGATGATGGAAACACCA 7514
                             v ?v  vv vv  v v    i     ??    ??  i   v i     
C rnd-5_family-       1205 TGGGNGGTGGGGGTGCTTCCCACGACGGNNGAGANNTGGTGGTAGCACCA 1156

  scaffold675|s       7515 CCCTGTGAATGCTGGGTC-GTTGCCACCACCGGCTGTAGTTTGAGGACCC 7563
                            i       ?  i     -  ? ?i        v vv  i i   v    
C rnd-5_family-       1155 CTCTGTGAANGCCGGGTCNGTNGNTACCACCGGGTTGAGCTCGAGCACCC 1106

  scaffold675|s       7564 ATGACGGAGCAGTCCTGCCCACCTCTGCCTGGAGGTTTCCCATTAGCCAC 7613
                            i v   v i?   i ?   i    ?i    ?   i i  v vi     i
C rnd-5_family-       1105 ACGCCGGCGTNGTCTTNCCCGCCTCNACCTGNAGGCTCCCAAGCAGCCAT 1056

  scaffold675|s       7614 AGTCTGATGAGGGCTGCATCCTCCTCTGTAGGTCCATTCTCTGGAGCGGT 7663
                           ??i v  v      v           i  v  v  viii  i  v i v 
C rnd-5_family-       1055 NNCCGGAGGAGGGCGGCATCCTCCTCCGTTGGGCCCCCTTCCGGCGTGTT 1006

  scaffold675|s       7664 CTCTAAGAGACTGCCGATGAACTTGAATATTTCCCACGGTGTTTGTGGGC 7713
                              v iv  iv v    ii    ?   i v         ?  vi      
C rnd-5_family-       1005 CTCGAGCAGGGTCCCGACAAACTNGAACAGTTCCCACGGNGTGCGTGGGC 956

  scaffold675|s       7714 TCTCGATGGCGAAGGCAGCAATCAGGGTGGGGAGCAGAAGCAGTCGCGGC 7763
                           v   ? ??     v  v  ? i?i ?  ?     ?  v v  ?v     ?
C rnd-5_family-        955 GCTCNANNGCGAATGCCGCNACNGGNGTNGGGAGNAGCACCANGCGCGGN 906

  scaffold675|s       7764 AACGCCGCCGGCAACGTCCCCACGCCCTCTGGTTTCCACAGCTCTCGTTC 7813
                            i          i?  viv    v  i  i  i        i  iiv   
C rnd-5_family-        905 AGCGCCGCCGGCGNCGGTGCCACCCCTTCCGGCTTCCACAGTTCCTTTTC 856

  scaffold675|s       7814 CCTTCCTGCAACCAAGAAAAAGGTAGCAGCCAGCACCGGATCATTCGCGA 7863
                                 i vvi viv   i     v  v   iv   i v   i i?i   
C rnd-5_family-        855 CCTTCCCGGCGCGGCGAAGAAGGTCGCCGCCGCCACTGCATCGTCNACGA 806

  scaffold675|s       7864 TTGCCGCCGTTTTCCATTCCCATGCATTTCGTTCTGGCAGGGCGACTGGA 7913
                           iv  v  i        ?     ?  i  i     i  v     v  i  i
C rnd-5_family-        805 CGGCGGCTGTTTTCCANTCCCANGCGTTCCGTTCCGGGAGGGCCACCGGG 756

  scaffold675|s       7914 TGCGGCTGGCTAACCGCCATCCTGTCGCCGACGAAAGCAATAACTTTACC 7963
                             ?  ?     i v    i i     ?        v  i  ?     i  
C rnd-5_family-        755 TGNGGNTGGCTGAACGCCGTTCTGTCNCCGACGAATGCGATNACTTTGCC 706

  scaffold675|s       7964 TTGTAACTCCGCGGCCGCGTTGAGGTTGAAGAATCTCGCAGGGCTGTGGA 8013
                           i  ? ii        ?  ? iv    i      ii    v          
C rnd-5_family-        705 CTGNAGTTCCGCGGCNGCNTCCAGGTCGAAGAACTTCGCTGGGCTGTGGA 656

  scaffold675|s       8014 TTGCATAGACAAAAGGGGAGTTAGGGTGAGTGAAGCCGAAGACCTTCGGC 8063
                           vv ii i   i  ?  ?  v  ivv   ii    ?     ?  iivi   
C rnd-5_family-        655 GGGTGTGGACGAANGGNGATTTGTTGTGGATGAANCCGAANACTCGTGGC 606

  scaffold675|s       8064 CGGGCGGAGGGTCCTAGCACCTCTTCCCAAACCTTGGTGGTGTCCCCAGT 8113
                             v  ?  v  i  i     i  ?    ii vi    i  i     ii i
C rnd-5_family-        605 CGCGCNGATGGCCCCAGCACTTCNTCCCGGAATTTGGCGGCGTCCCTGGC 556

  scaffold675|s       8114 TGCGAGCTGTTCCCAGCAGAACTCCTTCACTAGCTGCTGTGGCCTGTTCG 8163
                           v  v  i -  v     i      ?   i v  i  i  i  ivv i   
C rnd-5_family-        555 GGCTAGTT-TTGCCAGCGGAACTCNTTCGCGAGTTGTTGCGGTGAGCTCG 507

  scaffold675|s       8164 TGAGCGCAAGTCATTTTAGCAGTTGGAGCAAAGCTCCCTGCTGCTCTATC 8213
                            viv   i    ?i vi v   i       iv        ii ivviiv 
C rnd-5_family-        506 TTGCCGCGAGTCNCTGCACCAGCTGGAGCAGCGCTCCCTGTCGTGGCGGC 457

  scaffold675|s       8214 TCTGGCTCTGATGAATCGTTCGTCGTCGTGATGCCT-GTTTCTGGTGCCG 8262
                           i   v   vvi  iv   vi  i       i  v  - iv  - viv   
C rnd-5_family-        456 CCTGCCTCGCGTGGTTCGGCCGCCGTCGTGGTGGCTCGCGTC-GCCCCCG 408

  scaffold675|s       8263 GAGCGGCGGCGTTGCTTGCGTCGTCATCGGGCTGCAAGTCGAAACCGAGC 8312
                            i        v i    v       i   i  v   v?v    ?      
C rnd-5_family-        407 GGGCGGCGGCTTCGCTTTCGTCGTCGTCGAGCGGCATNGCGAANCCGAGC 358

  scaffold675|s       8313 GCCCCGTCTTGCGTGCCTGCAAACGGAGTTTGCGG---CTCGTCTTGTCC 8359
                            i v       ?   v i ii     v       ?---      --  - 
C rnd-5_family-        357 GTCGCGTCTTGNGTGACCGTGAACGGTGTTTGCGNGGCCTCGTC--GT-C 311

  scaffold675|s       8360 CTCCGAGCGTCGTCGATTCGGTGTGCTCGTGGTGGCGGCGCTCGCTGGCG 8409
                              v     v  i  i     ?   v i i  i     i    - i    
C rnd-5_family-        310 CTCGGAGCGACGCCGGTTCGGNGTGGTTGCGGCGGCGGTGCTC-CCGGCG 262

  scaffold675|s       8410 TTTCACCGCTTGCTCAAGCAAGGAGCCCTGCCAGAAGGTTGTCCGTGAGG 8459
                           iv  i        i iv  i  ?  i  i     i        v     i
C rnd-5_family-        261 CGTCGCCGCTTGCCCGCGCGAGNAGTCCCGCCAGGAGGTTGTCGGTGAGA 212

  scaffold675|s       8460 GCCATCCTGTTGTTGCGCAATTCGTCGTGACGGAT-CTGTTGACTTCAGC 8508
                                 i   i  i   vi      ii ii    v- v    i v iiv 
C rnd-5_family-        211 GCCATCTTGTCGTCGCGAGATTCGTTATAGCGGAGACGGTTGGCGTTGCC 162

  scaffold675|s       8509 TGTGTGT-TGCACTCA-AAAAACAAGCTAGA-CAAGTCAAACAAACCCCG 8555
                           v      -  v vv  -  ?           -   iv             
C rnd-5_family-        161 GGTGTGTATGGAAACACAANAACAAGCTAGACCAAAACAAACAAACCCCG 112

  scaffold675|s       8556 CAACAGCCATGGTGCAAG-GGTGCTTCCCCAACAAAGAATGAGGATGTCG 8604
                            i             i  -      v      -           i   i 
C rnd-5_family-        111 CGACAGCCATGGTGCGAGAGGTGCTGCCCCAA-AAAGAATGAGGGTGTTG 63

  scaffold675|s       8605 GAGGGAGCTCGTGTTCCCTCCTCCTTACG-TTTGTGGTGGGCAGC 8648
                               ?   v vi --      -   i   -   v     ?     
C rnd-5_family-         62 GAGGNAGCGCTCG--CCCTCC-CCTCACGCTTTTTGGTGNGCAGC 21

Matrix = 20p43g.matrix
Kimura (with divCpGMod) = 25.26
Transitions / transversions = 1.42 (358/253)
Gap_init rate = 0.02 (46 / 2619), avg. gap size = 1.20 (55 / 46)


8839 23.49 2.38 1.56 scaffold675|size38028 8649 10750 (27275) scaffold17|size542218_(dbseq-nr_435)_[51622,58091]#LTR/Gypsy 3713 5831 (639) m_b3166s001i23 174088

  scaffold675|s       8649 GACAATCTTGGGCAAATAAAGAATGGTCCTGACCAGGTTATGAAAGGTGG 8698
                              v i    i-     vi i      v  v      i  i vi   i  
  scaffold17|si       3713 GACCACCTTGA-CAAATTGAAAATGGTGCTTACCAGGCTACGCGAGGCGG 3761

  scaffold675|s       8699 ACGTGCAAGTTAGTGCCTGTAAATTTTCCTTCTGCACCATTGAGACAGAA 8748
                           i v   i i i ii   i v  i iv  v         v    i      
  scaffold17|si       3762 GCTTGCGAATCAACGCCCGAAAGTCGTCATTCTGCACCTTTGAAACAGAA 3811

  scaffold675|s       8749 TACCTTGGGTATCTCCTCACATGCA-ATGGAGTACAACACCAACCAAAGA 8797
                             i  v  v   vi       i v - v   v  v v   -- v  i i 
  scaffold17|si       3812 TATCTAGGTTATACCCTCACACGAACAGGGATTAAACCAC--AGCAGAAA 3859

  scaffold675|s       8798 AGGTACAAGCAATACTTGCCATTACACCACCAAAATAATTACTC---GAC 8844
                                     i  v  i  v   v  i i  i   -   v--  ---   
  scaffold17|si       3860 AGGTACAAGCGATTCTCGCGATTTCATCGCCGAAA-AATG--TCAAAGAC 3906

  scaffold675|s       8845 CTGTGCAGGTTTCTGGGCATGCTCACCAGTACTATTGAGATCTTTCAACA 8894
                             vi i i   i         v  --         v         vii  
  scaffold17|si       3907 CTCCGTAAGTTCCTGGGCATGGTC--CAGTACTATAGAGATCTTTGGGCA 3954

  scaffold675|s       8895 AGTTGCAGCAAAATGCTTGCCTCACTCACCTCACTGGTAGGAGAGTATG- 8943
                             vi     i  i        i                        ii -
  scaffold17|si       3955 AGACGCAGCGAAGTGCTTGCCCCACTCACCTCACTGGTAGGAGAGTGCGG 4004

  scaffold675|s       8944 -TATACCAAAGTCACCAGAGCCAATGAGACAAGAATCATCCATGGCACAA 8992
                           -i i     i              ii    i i  v i       i  vi
  scaffold17|si       4005 TCACACCAAGGTCACCAGAGCCAACAAGACGAAAAACGTCCATGGTACTG 4054

  scaffold675|s       8993 AGAAGCAATATATCAAAATGCATTTGATGACATAAAGGCTACAAT----- 9037
                           i  vi ii ii       -     i      i v   i  v    -----
  scaffold17|si       4055 GGACACGGTGCATCAAAA-GCATTCGATGACGTTAAGACTTCAATTGCCA 4103

  scaffold675|s       9038 ---ATGTATTCTTGGCCTATCT-GATTATTCAATCGAATTTGAGATATAC 9083
                           ---     v    i       i-           v              i
  scaffold17|si       4104 AGGATGTAGTCTTAGCCTATCCCGATTATTCAATGGAATTTGAGATATAT 4153

  scaffold675|s       9084 ACTGATGCCTTGTCTAAACAACTTGTGCTGCAGTGATCACTC----TACT 9129
                                     i            v - v -    v     i ----  v 
  scaffold17|si       4154 ACTGATGCCTCGTCTAAACAACTAG-GAT-CAGTTATCACCCAGGGTAAT 4201

  scaffold675|s       9130 AG--------CATTTTTCTTCGGGAAA-TGTCCATTGCACAACAAAAACA 9170
                             -------- i  i   vv i    i-    v  vi i     i  ii 
  scaffold17|si       4202 AGGCCCCTTGCGTTCTTCAGCAGGAAGCTGTCGATGACGCAACAGAAGTA 4251

  scaffold675|s       9171 CAGCCTGAGTGAACTTAAACTACTAGCTATGGTGGAGACACT-AAAGAGT 9219
                               v   vii    vi       i  i  i     i     -  i    
  scaffold17|si       4252 CAGCGTGACCAAACTAGAACTACTGGCCATAGTGGAAACACTCAAGGAGT 4301

  scaffold675|s       9220 TTGAGGGACTTCTGTGGGGACAAAGATTAAAAGT--ATAGGGACCA-AAA 9266
                            ii i  vv vi                      -- i vi     -   
  scaffold17|si       4302 TCAAAGGCATGTTGTGGGGACAAAGATTAAAAGTCTACACAGACCATAAA 4351

  scaffold675|s       9267 AATCTAATCCACTATGCTCTTTGGTTAACTTCTGATCGCATTTACCGGTG 9316
                                      vv i  i  iv i     i     i  ii i     i  
  scaffold17|si       4352 AATCTAATCCAAGACGCCCTCGGATTAACCTCTGACCGTGTCTACCGATG 4401

  scaffold675|s       9317 GAGGGTACTCCTTGGAGGGTATGGCAGCAAAATTGCATTCACA--AAGGA 9364
                              iv i     i ii ii v    vv i      --  i   --  i i
  scaffold17|si       4402 GAGATTGCTCCTCGAGGAATTTGGCCCCGAAATTG--TTTACATTAAAGG 4449

  scaffold675|s       9365 CATACAAAACACTGTTGCCAATGCCATCTCTTGATTGGACTTTGGCCCAA 9414
                                 v            i i         i v  i   v    v    
  scaffold17|si       4450 CATACATAACACTGTTGCCGACGCCATCTCTCGCTTAGACATTGGACCAA 4499

  scaffold675|s       9415 TCCAAAAGGAGCAAGAGAATTAGATGACATTCGAGAAATGCTGGTGTTAC 9464
                            v v  iv     v     i i      i   ivv            i i
  scaffold17|si       4500 TGCCAAGTGAGCACGAGAACTGGATGACGTTCACCAAATGCTGGTGTCAT 4549

  scaffold675|s       9465 TACACCCAGCAATAATAGTGTGCCAAAAACACCTCTGCACACCAAGAACA 9514
                                 vv    v  v  v    v v i           i       iv 
  scaffold17|si       4550 TACACCATGCAAGAAGAGAGTGCGATAGACACCTCTGCATACCAAGAGGA 4599

  scaffold675|s       9515 AATGAACATGGTGTTTGCATACTGCAACAAGGAAGATATGATTTACCCAC 9564
                                 iv    i      v  i   i i i      i i  i     ii
  scaffold17|si       4600 AATGAATCTGGTATTTGCAAACCGCAGCGAAGAAGATGTAATCTACCCGT 4649

  scaffold675|s       9565 TAACAGTGAAGGTAATTGCACAAGCACAGAAACTCAATGCCAACCTGAAG 9614
                                  -- v vi      v       i  i  ii      i i     
  scaffold17|si       4650 TAACAGT--ACGAGATTGCAGAAGCACAAAAGCTTGATGCCAGCTTGAAG 4697

  scaffold675|s       9615 AAGCAAAAAGACATGTATTCCTCAAAATTGGTGGAAGATACTGAAGTTTT 9664
                            v ivi      vv   i  vv  v       v   ii   vv vv ii 
  scaffold17|si       4698 ACGTTGAAAGACCAGTACTCGACACAATTGGTCGAAAGTACACATCTCCT 4747

  scaffold675|s       9665 ATACAAAGATGACAAGATGGTTATCTCTGCAGCTCTTCAACACCTTGCAG 9714
                             ii  i  i iv  i     i  -  viv iv           v     
  scaffold17|si       4748 ATGTAAGGACGGAAAAATGGTCAT-TCGAAAAATCTTCAACACCGTGCAG 4796

  scaffold675|s       9715 TCAGTTGGTATCAGTTATCACCGCTACTTGCAACACCCTGCACACATTAG 9764
                            i        i  -------  i   ii i  i       v     i   
  scaffold17|si       4797 TTAGTTGGTACCA-------CCACTATCTACAGCACCCTGGACACACTAG 4839

  scaffold675|s       9765 ACTTCAAGAAACACTTCACTATGTGATGTACTGGACAGGTATGAGGCATA 9814
                              iv       v    iivv  i           v       v iv   
  scaffold17|si       4840 ACTCGAAGAAACCCTTCGTGCTGCGATGTACTGGAAAGGTATGCGAAATA 4889

  scaffold675|s       9815 CCAACCATAAACGCGTCAAAATTGTCATATGTGTCATGTTAACAAACAAC 9864
                             iv  i    iii       i      iii  i  v  i     ivii 
  scaffold17|si       4890 CCGTCCGTAAATATGTCAAAACTGTCATGCATGCCAAGTCAACAAGAGGC 4939

  scaffold675|s       9865 ACAAGCACAAGTATGGGAAACTTCCTACAAAGCTTGTCATCACAAATCCT 9914
                            i     i     i        i     v  ii i i         i   
  scaffold17|si       4940 ATAAGCATAAGTACGGGAAACTCCCTACTAAATTCGCCATCACAAACCCT 4989

  scaffold675|s       9915 TGGGAGGTACTATGTATGGATCTTATAGGACCATATA--ACC-----TAC 9957
                                v         i    i     v  v  i    -- i -----  v
  scaffold17|si       4990 TGGGATGTACTATGTGTGGACCTTATTGGCCCGTATACAATCAAAGGTAA 5039

  scaffold675|s       9958 ---TGGGACAGAAATTGACTTTATGTATCTGACTATTATGGACCTAGCTT 10004
                           ---        v      i  i    i         v  v    i     
  scaffold17|si       5040 AGATGGGACAGTAATTGATTTCATGTGTCTGACTATGATTGACCCAGCTT 5089

  scaffold675|s      10005 CTAGTTGGTTTGAAATAGTTGAACTGCCGGTATAACCATAGATCTGGTTA 10054
                               i                    i      -- i  iv  vvi i   
  scaffold17|si       5090 CTAGCTGGTTTGAAATAGTTGAACTACCGGTA--ATCACTGAGGCGATTA 5137

  scaffold675|s      10055 CTCCTATAG-TACAAAGGGGTGGAATGGCACCAAGACTCATAAACAAACT 10103
                           i   iv i -      i   i    v  i vv     i   i iv  v  
  scaffold17|si       5138 TTCCCCTGGATACAAAAGGGCGGAAGGGTAAAAAGACCCATGAGGAACCT 5187

  scaffold675|s      10104 AAATTATTGCACTTTGACAAA-CATCTGAAAAGTTTAGTAATTTAGTAAA 10152
                             i   viii       i  i-    v v  v v i  i  i     i  
  scaffold17|si       5188 AAGTTAGCATACTTTGATAAGTCATCAGCAATGATCAGCAACTTAGTGAA 5237

  scaffold675|s      10153 GAAGACCTGATTTAACAATTATCCACATTGTCAATACATGAATTATGATG 10202
                           v        i    ii iv       i            i v      ii
  scaffold17|si       5238 CAAGACCTGGTTTAGTAGGTATCCACGTTGTCAATACATAATTTATGACA 5287

  scaffold675|s      10203 TTTGAATTGAATTTAAATTTCACTCCAA-GCAATATGTGAATCATTTCGG 10251
                           v v   vi     i   i      i   -  vv       v    v v  
  scaffold17|si       5288 ATGGAAGCGAATTCAAACTTCACTTCAAAGCCCTATGTGACTCATATGGG 5337

  scaffold675|s      10252 GTCCTGGGTAAGCCAACCAGTGTCAAGAACTCAACAGCAAATGCTCTACT 10301
                           i  vi i       v              ii  vv   i     vv v  
  scaffold17|si       5338 ATCACGAGTAAGCCTACCAGTGTCAAGAATCCACAAGCGAATGCAATTCT 5387

  scaffold675|s      10302 ACAATGA-TGTGTAGGGT-ATTTCA-CAATGCTATGCACTGCTGAAATAG 10348
                            v  i  -  ii vi   -  v   - v     -i v  v          
  scaffold17|si       5388 AGAACGAGTGCATCAGGTGATATCATCTATGCT-CGAACAGCTGAAATAG 5436

  scaffold675|s      10349 ACGCAACCACTTAAGTAGCACCCAGTGACATAGATGTGTTCCTAACAGAT 10398
                             iiii  v   v     viv v  i  i     iiv    v i  ii i
  scaffold17|si       5437 ACATGGCCCCTTCAGTAGAGACAAGCGATATAGACAAGTTCGTGACGAAC 5486

  scaffold675|s      10399 GCTGCATGGGCCGTTATTGCTCAACTTTCTACACAGTACTAAAAGTCTCC 10448
                            ii  v      i  --i       v v i               i    
  scaffold17|si       5487 GTCGCTTGGGCCATT--CGCTCAACATACCACACAGTACTAAAAGCCTCC 5534

  scaffold675|s      10449 CCAGTTGCAGCAATTTATGGTCTGGACATGTTGTTCAACGTCCCTTTCCT 10498
                               v      v  i v   v v             i  i    i     
  scaffold17|si       5535 CCAGGTGCAGCCATCTTTGGACGGGACATGTTGTTCGACATCCCCTTCCT 5584

  scaffold675|s      10499 TGCCAACTGGAATAAAATTGGAGACCATATGCAACACCAAACTGACCACA 10548
                           v   i                   vi   v            v     v 
  scaffold17|si       5585 GGCCGACTGGAATAAAATTGGAGAATATAGGCAACACCAAACAGACCAAA 5634

  scaffold675|s      10549 ACATGGATCAGGAAAATCTCTCATGTCATGATTGGGATTATAAAGTTGAT 10598
                              ii  v  i      vv    i   i         i  i       i 
  scaffold17|si       5635 ACACAGAACAAGAAAATAGCTCACGTCGTGATTGGGACTACAAAGTTGGT 5684

  scaffold675|s      10599 GATCATGTACTTTGCTTTTTAGAAAACATGGTATCTTCTGCAAAGGTGAA 10648
                                v   -----   i       iv       vi  i           
  scaffold17|si       5685 GATCAAGTA-----CTTCTTAGAAAGGATGGTATACTCCGCAAAGGTGAA 5729

  scaffold675|s      10649 AGTCAGTGTGAATGTGATCCTTGGAATATCACATTAGTTCATACTAATGG 10698
                              vii i    v            v        i         v     
  scaffold17|si       5730 AGTAGATATGAAAGTGATCCTTGGACTATCACATCAGTTCATACAAATGG 5779

  scaffold675|s      10699 GACTATCAGGGTTCAACACAGAACAAAATCTGAAAGATTAAACACCAGAA 10748
                           v  i      i      i i    v     v      i i  i ivv   
  scaffold17|si       5780 CACCATCAGGATTCAACGCGGAACCAAATCAGAAAGACTGAATATACGAA 5829

  scaffold675|s      10749 GA 10750
                             
  scaffold17|si       5830 GA 5831

Matrix = 20p43g.matrix
Kimura (with divCpGMod) = 24.53
Transitions / transversions = 1.57 (297/189)
Gap_init rate = 0.03 (56 / 2101), avg. gap size = 1.48 (83 / 56)


607 31.65 1.36 7.58 scaffold675|size38028 10822 11115 (26910) genome_6_9737#DNA 1 277 (449) m_b3166s001i24 174089

  scaffold675|s      10822 TATTGGCCCCTATATTGGCACTGGCCCTGTGGTCTAACTGGGACTG-TTT 10870
                            i    v   i v vv vi  i     i   v vv         i -i  
  genome_6_9737          1 TGTTGGGCCCCAAAAAGCTACCGGCCCCGTGCTGGAACTGGGACCGACTT 50

  scaffold675|s      10871 TATGCCCCGTGCTAGAACTGGGATGCTGACATCACCATATTGGCACTGTG 10920
                            vi          i         i  i    v v  i vv      i   
  genome_6_9737         51 TTCGCCCCGTGCTGGAACTGGGACGCCGACAGCCCCGTTGTGGCACCGTG 100

  scaffold675|s      10921 --ATAATAAAGGGCACTCAT-CCAGAACTGGGACCAAAAAAGTTAGTCTG 10967
                           -- i  iiii v  - i i - ii                -- v  ---i
  genome_6_9737        101 CCACAACGGGGCGC-CCCGTGCTGGAACTGGGACCAAAAA--TGAG---A 144

  scaffold675|s      10968 TCTCGCCCAGTTCCAGCACTGGGCAAAAAGTGCCGGAACTGGCTGTCCAG 11017
                            v i v vv  i  ---------------    i        vi i  v 
  genome_6_9737        145 TATTGACATGTCCC---------------GTGCTGGAACTGGGCGCCCCG 179

  scaffold675|s      11018 TGCCAGAACTGTGCCAGAGCATTGAAACCCCAAATTCGCGCCCGTCCCAT 11067
                              ii      vi ivvvviv i        i    i  i iv i  ii 
  genome_6_9737        180 TGCTGGAACTGGACTTTTTTCTCGAAACCCCGAATTTGCACTAGCCCTGT 229

  scaffold675|s      11068 ATTGGCACTGGTTCCAGTTTGGGATGCCCCATTTTGGTACTTGTGCCA 11115
                           vi       i vv   viv    ii      vviii i   v      
  genome_6_9737        230 TCTGGCACTAGAGCCACCATGGGGCGCCCCAAACCAGCACTAGTGCCA 277

Matrix = 20p43g.matrix
Kimura (with divCpGMod) = 33.62
Transitions / transversions = 1.39 (50/36)
Gap_init rate = 0.08 (24 / 293), avg. gap size = 1.04 (25 / 24)


587 16.67 2.94 0.00 scaffold675|size38028 11284 11385 (26640) rnd-1_family-1203#Unknown 1 105 (0) m_b3166s001i25 174090

  scaffold675|s      11284 CAAAGGCTGCCACACATGCA--ATAGAAGCCAATCCT-GCACCCTTTGAT 11330
                            i               v v--               -iii        i
  rnd-1_family-          1 CGAAGGCTGCCACACATCCTCTATAGAAGCCAATCCTTATGCCCTTTGAC 50

  scaffold675|s      11331 GAAATTGAACATGGTTCTTTGATAGGCAACATTTTGTTAGTGGGCTTGAA 11380
                            i   i           vi  ? i     i    iv v  i         
  rnd-1_family-         51 GGAATCGAACATGGTTCGCTGNTGGGCAATATTTCTTAAGCGGGCTTGAA 100

  scaffold675|s      11381 TGGTA 11385
                                
  rnd-1_family-        101 TGGTA 105

Matrix = 20p43g.matrix
Kimura (with divCpGMod) = 14.76
Transitions / transversions = 2.40 (12/5)
Gap_init rate = 0.02 (2 / 101), avg. gap size = 1.50 (3 / 2)


3922 3.91 0.00 0.22 scaffold675|size38028 11399 11860 (26165) C scaffold208|size262725_(dbseq-nr_431)_[103277,109396]#LTR (0) 6120 5660 m_b3166s001i26 174091

  scaffold675|s      11399 TGACCTAAGCCGTTTTGCTGTAGTTTCTTCTATGTAGTAAATAGGGAGAT 11448
                                                                    ii  v    
C scaffold208|s       6120 TGACCTAAGCCGTTTTGCTGTAGTTTCTTCTATGTAGTAAACGGGTAGAT 6071

  scaffold675|s      11449 GCATGTTGTTGAAAGAATTCATATTATGAGAGTTACACTACTGAAATAGG 11498
                           i               v  i -                            
C scaffold208|s       6070 ACATGTTGTTGAAAGATTTTA-ATTATGAGAGTTACACTACTGAAATAGG 6022

  scaffold675|s      11499 TATTGCATGGTACACTAGGTAATCCATGCATCACCAAGCACAGGTGATCC 11548
                                                                             
C scaffold208|s       6021 TATTGCATGGTACACTAGGTAATCCATGCATCACCAAGCACAGGTGATCC 5972

  scaffold675|s      11549 TGTTAGAGATTGGAGGTGATTTAGGGCAGTTCCATGACTGCTCCTTTTCT 11598
                                                                             
C scaffold208|s       5971 TGTTAGAGATTGGAGGTGATTTAGGGCAGTTCCATGACTGCTCCTTTTCT 5922

  scaffold675|s      11599 CTTAACTGCCAACAGGAACTGTCCTATGAGAAGGTTTCTGAGAAAGAAAT 11648
                             i                     i                         
C scaffold208|s       5921 CTCAACTGCCAACAGGAACTGTCCCATGAGAAGGTTTCTGAGAAAGAAAT 5872

  scaffold675|s      11649 CCTCTCTTGGATAATTTGTCCAAGAAACATCTATAATGTATATGGGTGTT 11698
                                        v      i        i   v                
C scaffold208|s       5871 CCTCTCTTGGATATTTTGTCTAAGAAACACCTAGAATGTATATGGGTGTT 5822

  scaffold675|s      11699 TCCCAAGAAAAGAATTGTCTTTTGAATATTGTTTCTCAGAAACAATATCT 11748
                             i       ii                                      
C scaffold208|s       5821 TCTCAAGAAAGAAATTGTCTTTTGAATATTGTTTCTCAGAAACAATATCT 5772

  scaffold675|s      11749 TATGACTATTGTACTTCCTTTGTGTTACACAAAGGGAAGAGGACCATTGG 11798
                                                                             
C scaffold208|s       5771 TATGACTATTGTACTTCCTTTGTGTTACACAAAGGGAAGAGGACCATTGG 5722

  scaffold675|s      11799 AGGTTCCAGGTGGAACCTCTTTGGGTTTACCAGTTAAGGTAGATAATTGG 11848
                                   vv                                        
C scaffold208|s       5721 AGGTTCCACCTGGAACCTCTTTGGGTTTACCAGTTAAGGTAGATAATTGG 5672

  scaffold675|s      11849 CCTATGTCAGTC 11860
                                    v  
C scaffold208|s       5671 CCTATGTCACTC 5660

Matrix = 20p43g.matrix
Kimura (with divCpGMod) = 3.79
Transitions / transversions = 1.57 (11/7)
Gap_init rate = 0.00 (1 / 461), avg. gap size = 1.00 (1 / 1)


844 20.94 3.85 6.11 scaffold675|size38028 11843 12076 (25949) C rnd-5_family-2816#Unknown (248) 229 1 m_b3166s001i27 174092

  scaffold675|s      11843 AATTGGCCTATGTCAGTCTACTACAACTGTTTGTTTTCTTCCTATACCGC 11892
                                i  vv i i i i  i i i vi v i     v        i   
C rnd-5_family-        229 AATTGACCGCTATTAATTTATTGCGAACGGTCGTTTTGTTCCTATATCGC 180

  scaffold675|s      11893 ACTATCAAAGGCTGATCTGTGCCCAGTCATTATGTTACCTAAATTGATCA 11942
                           i v              iii  v i      v               i i
C rnd-5_family-        179 GCAATCAAAGGCTGATCCACGCGCGGTCATTTTGTTACCTAAATTGACCG 130

  scaffold675|s      11943 CAATGGCTGCTACTCCTGCAACACTACTCAGGCCATTT-TTTACCTACAG 11991
                            v v    ii     vi  i v  i    --- i    -         vv
C rnd-5_family-        129 CTAGGGCTATTACTCGCGCGAAACCACTC---CTATTTATTTACCTACCT 83

  scaffold675|s      11992 CAGAAAAA--TCAAGGTTCTTACGACACGTACTCACTACCATGATCAAAA 12039
                                   --           -----------  v     vi    i i 
C rnd-5_family-         82 CAGAAAAAAATCAAGGTTCTT-----------TCTCTACCTCGATCGAGA 44

  scaffold675|s      12040 -ATGTCCCCA--A-ATTGGCA--CCAGGTTGATTTTCATTATG 12076
                           -         -- -       --      i        iv   
C rnd-5_family-         43 CATGTCCCCATCATATTGGCACTCCAGGTCGATTTTCACGATG 1

Matrix = 20p43g.matrix
Kimura (with divCpGMod) = 17.56
Transitions / transversions = 1.71 (29/17)
Gap_init rate = 0.09 (20 / 233), avg. gap size = 1.15 (23 / 20)


519 24.26 2.17 1.44 scaffold675|size38028 12036 12173 (25852) genome_6_9737#DNA 588 726 (0) m_b3166s001i28 174093

  scaffold675|s      12036 AAAAATGTCCCCAAATTGGCACCAGGTTG-ATTTTCATTATGAATCCCAG 12084
                            i              i v      i i -i    v  viiv i v   v
  genome_6_9737        588 AGAAATGTCCCCAAATCGTCACCAGATCGCGTTTTGATGGCCAGTGCCAC 637

  scaffold675|s      12085 TAAGGGGATGTCTGCATCCCAGTTGCAACATGGAGCGAACAAATGGACCT 12134
                           v v    v    v  i        v  i  i  i     v ivi  v  i
  genome_6_9737        638 AACGGGGCTGTCGGCGTCCCAGTTCCAGCACGGGGCGAAAAGTCGGTCCC 687

  scaffold675|s      12135 ACTTCCAGCACGGGGCCAG-AGCCAATGTT-GGGCCCAACA 12173
                            v               i -   i-- v  -          
  genome_6_9737        688 AGTTCCAGCACGGGGCCGGTAGCT--TTTTGGGGCCCAACA 726

Matrix = 20p43g.matrix
Kimura (with divCpGMod) = 22.79
Transitions / transversions = 1.06 (17/16)
Gap_init rate = 0.04 (5 / 137), avg. gap size = 1.00 (5 / 5)


512 17.21 9.27 3.77 scaffold675|size38028 12174 12324 (25701) scaffold256|size278341_(dbseq-nr_189)_[144115,150592]#LTR/Gypsy 5940 6098 (380) m_b3166s001i29 174094

  scaffold675|s      12174 TATACAC---TAGCAATTGACCTTTCAGTTTGTTATTGTCACTA-CATGC 12219
                             i    ---  i   ---  ii  i    i        i   v-    -
  scaffold256|s       5940 TACACACGTTTAACAA---ACTCTTTAGTTCGTTATTGTTACTCTCATG- 5985

  scaffold675|s      12220 AGTAC----TTTGTGTCCCATAAACA----GGATTTT--TCCATTTTTAT 12259
                             v  ----   v vv  i v     ----  v    -- i v      i
  scaffold256|s       5986 AGAACCCATTTTTTCACCTAAAAACACTTAGGTTTTTGGTTCCTTTTTAC 6035

  scaffold675|s      12260 CTAATACTCCATTTGTTGGGGCAAGTGACATAGGCCAAGAATCAGCCTTA 12309
                             i          i  v     i                        v -
  scaffold256|s       6036 CTGATACTCCATTCGTGGGGGCGAGTGACATAGGCCAAGAATCAGCCAT- 6084

  scaffold675|s      12310 TTTAATACCCCTAGG 12324
                              vi  -       
  scaffold256|s       6085 TTTTGTA-CCCTAGG 6098

Matrix = 20p43g.matrix
Kimura (with divCpGMod) = 17.29
Transitions / transversions = 1.27 (14/11)
Gap_init rate = 0.07 (11 / 150), avg. gap size = 1.82 (20 / 11)

587 15.65 11.03 1.34 scaffold675|size38028 12190 12325 (25700) scaffold360|size312727_(dbseq-nr_717)_[58593,65069]#LTR/Gypsy 5953 6101 (376) m_b3166s001i30 174094

  scaffold675|s      12190 ACCTTTCAGTTTGTTATTGTCACTA-CATGCAGTAC---TTTGTGTCCCA 12235
                             ii  i    i        i   v-    -  v  ---   v v  v v
  scaffold360|s       5953 ACTCTTTAGTTCGTTATTGTTACTCTCATG-AGAACCCATTTTTTTCACC 6001

  scaffold675|s      12236 TAAA------CAGGATTTTT-----CCATTTTTATCTAATACTCCATTTG 12274
                               ------i   v     -----         i  i          i 
  scaffold360|s       6002 TAAAAACACTTAGGTTTTTTTTGTTCCATTTTTACCTGATACTCCATTCG 6051

  scaffold675|s      12275 TTGGGGCAAGTGACATAGGCCAAGAATCAGCCTTATTTAATACCCCTAGG 12324
                            v     i                          -   vi       i  
  scaffold360|s       6052 TGGGGGCGAGTGACATAGGCCAAGAATCAGCCTT-TTTTGTACCCCTGGG 6100

  scaffold675|s      12325 T 12325
                            
  scaffold360|s       6101 T 6101

Matrix = 20p43g.matrix
Kimura (with divCpGMod) = 15.14
Transitions / transversions = 1.33 (12/9)
Gap_init rate = 0.04 (6 / 135), avg. gap size = 2.83 (17 / 6)


260 19.78 3.49 5.95 scaffold675|size38028 12294 12379 (25646) C rnd-4_family-406#Unknown (0) 114 31 m_b3166s001i31 174095

  scaffold675|s      12294 CCAAGAATCAGCCTTATTTAATACCCCTAGGTGTTAATATATTATGAAAA 12343
                                    v          i           ii   - v  v --    
C rnd-4_family-        114 CCAAGAATCCGCCTTATTTAGTACCCCTAGGTACTAA-AAATAA--AAAA 68

  scaffold675|s      12344 TTCTAATT-TTTAGAAGGGATA--CAAAATTTCAAGTGG 12379
                            i  --  -ii  i  vi  v --i     ii    ?  
C rnd-4_family-         67 TCCT--TTACCTAAAATAGAAAGGTAAAATCCCAAGNGG 31

Matrix = 20p43g.matrix
Kimura (with divCpGMod) = 23.93
Transitions / transversions = 2.20 (11/5)
Gap_init rate = 0.08 (7 / 85), avg. gap size = 1.14 (8 / 7)


1081 25.16 2.56 0.94 scaffold675|size38028 12398 12710 (25315) C genome_10_22330#DNA (0) 640 323 m_b3166s001i32 174096

  scaffold675|s      12398 TGTTAGGCCAGAAGCTTGGTAATTTGGGGTTGATAAGGAATTGCAAGGGT 12447
                                     i       ii  vv vvvi   v    v v i    i vi
C genome_10_223        640 TGTTAGGCCAAAAGCTTGACAAAGTTCCATTGCTAAGCATTCGCAAAGTC 591

  scaffold675|s      12448 GGCATTGCAATTCCTTGTCCGTCAAAACTTTGCACAGGATTTACAAACTC 12497
                            i v    i v    i   vi v          i        ii    i 
C genome_10_223        590 GACTTTGCGAATCCTCGTCGATAAAAACTTTGCGCAGGATTTGTAAACCC 541

  scaffold675|s      12498 GCTAGGAGTGTGTAGAT-CCATTCCTTGTAAACATCCTTATTATATTTGA 12546
                           v      i ii     v-      i    vv   v   v    vv   i 
C genome_10_223        540 CCTAGGAATACGTAGAAACCATTCTTTGTCCACAGCCTAATTAATTTTAA 491

  scaffold675|s      12547 ATAGTGTGAATAAGCCAAGTTTGGTAGCATATT--TATCCAGATTTGGTG 12594
                                      v vi i             -  --   i- iv     i 
C genome_10_223        490 ATAGTGTGAATTACTCGAGTTTGGTAGCAT-TTGGTATT-AATTTTGGCG 443

  scaffold675|s      12595 CCAAAACGCATCCAACTGTCAATTGTGTT-GGTGCATACTAATCCCTGCG 12643
                                                iv v    -vi  i  - v i   ii   
C genome_10_223        442 CCAAAACGCATCCAACTGTCAGATTTGTTCTATGTAT-CAAGTCCTCGCG 394

  scaffold675|s      12644 TAGCATCGTATCTTTTGGTGTTCTTGATCCTACA-G-TGATGGGTAATAG 12691
                                iviv      ii       i   ii  ii- -   i ii v i i
C genome_10_223        393 TAGCACGAGATCTTTCAGTGTTCTCGATTTTATGTGCTGACGAATTACAA 344

  scaffold675|s      12692 TTAC--TTCCTCAGGAATTGT 12710
                             i --     i         
C genome_10_223        343 TTGCAATTCCTTAGGAATTGT 323

Matrix = 20p43g.matrix
Kimura (with divCpGMod) = 25.87
Transitions / transversions = 1.52 (47/31)
Gap_init rate = 0.03 (9 / 312), avg. gap size = 1.22 (11 / 9)

1661 16.25 0.00 0.00 scaffold675|size38028 12398 12674 (25351) C genome_5_16740#DNA (0) 652 376 m_b3166s001i33 174096

  scaffold675|s      12398 TGTTAGGCCAGAAGCTTGGTAATTTGGGGTTGATAAGGAATTGCAAGGGT 12447
                                     i               i     v    v        ii v
C genome_5_1674        652 TGTTAGGCCAAAAGCTTGGTAATTTGAGGTTGCTAAGCAATTGCAAAAGA 603

  scaffold675|s      12448 GGCATTGCAATTCCTTGTCCGTCAAAACTTTGCACAGGATTTACAAACTC 12497
                                                                     i       
C genome_5_1674        602 GGCATTGCAATTCCTTGTCCGTCAAAACTTTGCACAGGATTTGCAAACTC 553

  scaffold675|s      12498 GCTAGGAGTGTGTAGATCCATTCCTTGTAAACATCCTTATTATATTTGAA 12547
                                    ii     v v    i    v   iv        i vv    
C genome_5_1674        552 GCTAGGAGTACGTAGAACAATTCTTTGTCAACGGCCTTATTACAAATGAA 503

  scaffold675|s      12548 TAGTGTGAATAAGCCAAGTTTGGTAGCATATTTATCCAGATTTGGTGCCA 12597
                           v    v   v viv i  v              v v  i      i    
C genome_5_1674        502 AAGTGAGAAAACAGCGAGGTTGGTAGCATATTTCTACAAATTTGGCGCCA 453

  scaffold675|s      12598 AAACGCATCCAACTGTCAATTGTGTTGGTGCATACTAATCCCTGCGTAGC 12647
                                                  vv  i iii           i      
C genome_5_1674        452 AAACGCATCCAACTGTCAATTGTCATGATATGTACTAATCCCTACGTAGC 403

  scaffold675|s      12648 ATCGTATCTTTTGGTGTTCTTGATCCT 12674
                            i i       i    v v   v  i 
C genome_5_1674        402 ACCATATCTTTCGGTGATATTGTTCTT 376

Matrix = 20p43g.matrix
Kimura (with divCpGMod) = 16.30
Transitions / transversions = 1.05 (23/22)
Gap_init rate = 0.00 (0 / 276), avg. gap size = 0.0 (0 / 0)


925 15.00 0.00 0.00 scaffold675|size38028 12776 12915 (25110) rnd-1_family-1016#Unknown 1 140 (0) m_b3166s001i34 174097

  scaffold675|s      12776 ACAATGAAATTTGACTGTGCTGCAAAGGAACTATGTAGCATGAAGGGTTT 12825
                             v     i  i     i  ?        i  i   i           ? 
  rnd-1_family-          1 ACCATGAAGTTCGACTGCGCNGCAAAGGAGCTGTGTGGCATGAAGGGTNT 50

  scaffold675|s      12826 GCCCGTCCAGCTTGGACGGCGCAACTGCATGAATTGTGTGTCACCTATGC 12875
                                     ?iv       i i    i     i    i   i  v    
  rnd-1_family-         51 GCCCGTCCAGNCGGGACGGCACGACTGTATGAACTGTGCGTCGCCGATGC 100

  scaffold675|s      12876 ATGGTGGTCTGTGTGTCTACCAGTACCCTGACAGCCTTCC 12915
                               ?          v?   v       i   i    i  
  rnd-1_family-        101 ATGGNGGTCTGTGTGGNTACGAGTACCCCGACGGCCTCCC 140

Matrix = 20p43g.matrix
Kimura (with divCpGMod) = 11.08
Transitions / transversions = 3.20 (16/5)
Gap_init rate = 0.00 (0 / 139), avg. gap size = 0.0 (0 / 0)


1750 19.42 5.59 4.08 scaffold675|size38028 14179 14661 (23364) rnd-1_family-1035#DNA/Ginger 18 507 (40) m_b3166s001i35 174098

  scaffold675|s      14179 TAAGTTACTTTCCATGGTGCCACATCATGAAGGGTCGTGCGAAGCACCCA 14228
                               ?        i         i    v     ?  ?  i i       
  rnd-1_family-         18 TAAGNTACTTTCCGTGGTGCCACGTCATCAAGGGNCGNGCAAGGCACCCA 67

  scaffold675|s      14229 CAATCACAAGGAGGAGTGGAACGTAGCCGTAGCAATCGTCCCTTCAAAGA 14278
                                i        ?  ?     ?   ------  i  ?  v     i  
  rnd-1_family-         68 CAATCGCAAGGAGGNGTNGAACGNAGC------AACCGNCCATTCAAGGA 111

  scaffold675|s      14279 GGCACTTTTGACTTGGATGATGGATAATAAGGGCAGGAATTGGGCTAGGT 14328
                              ?  ?i  i ?           i  i  ? i            - i  
  rnd-1_family-        112 GGCNCTNCTGGCNTGGATGATGGACAACAANGACAGGAATTGGGC-AAGT 160

  scaffold675|s      14329 ATGGCATGCATGTTTTGAACGCTCAACTGAACAGACGACCCCCAAGAGCA 14378
                            i        i   v       v   ?      vi?    ?i ?     i
  rnd-1_family-        161 ACGGCATGCACGTTGTGAACGCGCAANTGAACACGNGACCNTCNAGAGCG 210

  scaffold675|s      14379 AAGACAAATTTTAGCCCCAACCAGATCTGTTACAGTAAGAAACATGATGA 14428
                              i i  i vi  i  ?  i  i    v    i      i v     i 
  rnd-1_family-        211 AAGGCGAACTACAGTCCNAATCAAATCTTTTACGGTAAGAGAAATGATAA 260

  scaffold675|s      14429 GCATTCGGTTTACAATGTGTTGGGT-TGTACTCGTATTGTTAAACTGGCA 14477
                                 v           v     ?-i v  i----    ?   ? v  i
  rnd-1_family-        261 GCATTCTGTTTACAATGTTTTGGGNACGGACC----TTGTNAAANTTGCG 306

  scaffold675|s      14478 GAGAAGGAGGCAGGGCTGGAAGCAGCCCACATGACTGTATGCAATTTGGA 14527
                               v      i  ?     i  i  ?i   -i??  -  -  ?ivi i 
  rnd-1_family-        307 GAGACGGAGGCGGGNCTGGAGGCGGCNTACA-ANNTG-AT-CANCGCGAA 353

  scaffold675|s      14528 TGAGCCAATT--AGCGAT-------GATGAAATTG--AACAAATTATCAT 14566
                           ii iv   i?-- i    -------  i  i    -- i --i v   iv
  rnd-1_family-        354 CAAAACAACNGAAACGATNCCAACAGACGAGATTGTTAGC--GTGATCGA 401

  scaffold675|s      14567 TGACACAGAAGCCAAGTTATTACAAGAGTTGAGAGAAGAGGG--GAGAGG 14614
                           v  vi i  v ?v?    vi i  i     ?  i  ?  i  --v   i 
  rnd-1_family-        402 AGAGGCGGATGNANAGTTCCTGCAGGAGTTNAGGGANGAAGGCTTAGAAG 451

  scaffold675|s      14615 AAAA------CGAAGATG---ATGTTATGGAAGAT---GTCAGTGTTGTC 14652
                           ivi ------  i     ---    vii  i    --- i     ---- 
  rnd-1_family-        452 GTGATACGTCCGGAGATGATAATGTAGCGGGAGATGACGCCAGTG----C 497

  scaffold675|s      14653 AAG-GATGAT 14661
                            i -      
  rnd-1_family-        498 AGGCGATGAT 507

Matrix = 20p43g.matrix
Kimura (with divCpGMod) = 19.08
Transitions / transversions = 2.60 (65/25)
Gap_init rate = 0.06 (29 / 482), avg. gap size = 1.62 (47 / 29)

2421 14.16 0.23 2.63 scaffold675|size38028 14181 14608 (23417) rnd-1_family-994#DNA/Ginger 1 418 (1) m_b3166s001i36 174098

  scaffold675|s      14181 AGTTACTTTCCATGGTGCCACATCATGAAGGGTCGTGCGAAGCACCCACA 14230
                             v        i         i    v     ?  ?  i i   i     
  rnd-1_family-          1 AGGTACTTTCCGTGGTGCCACGTCATCAAGGGNCGNGCAAGGCATCCACA 50

  scaffold675|s      14231 ATCACAAGGAGGAGTGGAACGTAGCCGTAGCAATCGTCCCTTCAAAGAGG 14280
                              i        ?  ?     ?   ------  i  ?  v     i  i 
  rnd-1_family-         51 ATCGCAAGGAGGNGTNGAACGNAGC------AACCGNCCATTCAAGGAAG 94

  scaffold675|s      14281 CACTTTTGACTTGGATGATGGATAATAAGGGCAGGAATTGGGCTAGGTAT 14330
                            ?  ?i  i ?           i  i  ? i            ?     i
  rnd-1_family-         95 CNCTNCTGGCNTGGATGATGGACAACAANGACAGGAATTGGGCNAGGTAC 144

  scaffold675|s      14331 GGCATGCATGTTTTGAACGCTCAACTGAACAGACGACCCCCAAGAGCAAA 14380
                                   i   v       v   ?        ?    ?i ?     i  
  rnd-1_family-        145 GGCATGCACGTTGTGAACGCGCAANTGAACAGANGACCNTCNAGAGCGAA 194

  scaffold675|s      14381 GACAAATTTTAGCCCCAACCAGATCTGTTACAGTAAGAAACATGATGAGC 14430
                            i i  i vi     ?  i  i    v    i      i v     i   
  rnd-1_family-        195 GGCGAACTACAGCCCNAATCAAATCTTTTACGGTAAGAGAAATGATAAGC 244

  scaffold675|s      14431 ATTCGGTTTACAATGTGTTGGGTTGTACTCGTATTGTTAAACTGGCAGAG 14480
                               v           v    --- ?  ?   v    ?   ? v      
  rnd-1_family-        245 ATTCTGTTTACAATGTTTTGG---GNACNCGTCTTGTNAAANTTGCAGAG 291

  scaffold675|s      14481 AAGGAGGCAGGGCTGGAAGCAGCCCAC-ATGACTGTATGCAATTTGGATG 14529
                            v      i  ?     i  i  ?i  -   i   --       i   v 
  rnd-1_family-        292 ACGGAGGCGGGNCTGGAGGCGGCNTACAATGGCTG--TGCAATTCGGAGG 339

  scaffold675|s      14530 AGCCAATTAGCGATGATGAAATTGAACAAATTATCATTGACACAGAAGCC 14579
                             ?    i  i  i  v  ?  i     i       ?v   i i  v  ?
  rnd-1_family-        340 AGNCAATCAGTGACGAGGANATCGAACAGATTATCANGGACGCGGATGCN 389

  scaffold675|s      14580 AAGTTATTACAAGAGTTGAGAGAAGAGGG 14608
                                v                 i     
  rnd-1_family-        390 AAGTTCTTACAAGAGTTGAGAGAGGAGGG 418

Matrix = 20p43g.matrix
Kimura (with divCpGMod) = 12.75
Transitions / transversions = 2.28 (41/18)
Gap_init rate = 0.03 (12 / 427), avg. gap size = 1.00 (12 / 12)


12 15.30 3.45 0.00 scaffold675|size38028 14720 14748 (23277) (ACA)n#Simple_repeat 1 30 (0) m_b3166s252i0 174099

  scaffold675|s      14720 ACAACTACAAC-ACAACAGGGACAACAACA 14748
                                v     -      ivi         
  (ACA)n#Simple          1 ACAACAACAACAACAACAACAACAACAACA 30

Matrix = Unknown
Transitions / transversions = 1.00 (2/2)
Gap_init rate = 0.04 (1 / 28), avg. gap size = 1.00 (1 / 1)


1706 8.71 0.00 0.00 scaffold675|size38028 14839 15079 (22946) rnd-1_family-1015#DNA/Ginger 263 503 (0) m_b3166s001i37 174100

  scaffold675|s      14839 TGGTCCAAAAGTACCAGCGGCAAGAGTTGCACTTGATGCCGTTGTTGACA 14888
                               ??i            ?           i ?v     ?        ?
  rnd-1_family-        263 TGGTNNGAAAGTACCAGCGNCAAGAGTTGCATTNCATGCCNTTGTTGACN 312

  scaffold675|s      14889 AAGGAGTTGTTGAGTATCAATGAGAACAATACAGACTTCTGTCAAGCTCC 14938
                                       i     i i     v i i?       i iv   vv  
  rnd-1_family-        313 AAGGAGTTGTTGGGTATCGACGAGAAGAGTGNAGACTTCCGCGAAGAACC 362

  scaffold675|s      14939 CATGACTGAGCAAATCGCACTATCACTGTACAGTGTTGTGGGTGTAACAG 14988
                                             ?     ?              ?     v  ? 
  rnd-1_family-        363 CATGACTGAGCAAATCGCNCTATCNCTGTACAGTGTTGTNGGTGTTACNG 412

  scaffold675|s      14989 GTAAATGCAAGTGTAAAGGGGATTGTGGGGCTCCAGGAAGTAAGCGCAGC 15038
                            ?           i     ?        v     ?  ?      i     
  rnd-1_family-        413 GNAAATGCAAGTGCAAAGGNGATTGTGGTGCTCCNGGNAGTAAGTGCAGC 462

  scaffold675|s      15039 TGCAGGACTAAGGGAATCTTCTGTACGTTAAAGTGTCATGG 15079
                                  ?            i       ii           
  rnd-1_family-        463 TGCAGGANTAAGGGAATCTTTTGTACGTCGAAGTGTCATGG 503

Matrix = 20p43g.matrix
Kimura (with divCpGMod) = 7.70
Transitions / transversions = 2.00 (14/7)
Gap_init rate = 0.00 (0 / 240), avg. gap size = 0.0 (0 / 0)


1185 10.50 0.00 0.00 scaffold675|size38028 14950 15130 (22895) rnd-1_family-1068#Unknown 1 181 (42) m_b3166s001i38 174101

  scaffold675|s      14950 AAATCGCACTATCACTGTACAGTGTTGTGGGTGTAACAGGTAAATGCAAG 14999
                               i  ?     ?              ?     v  ?  ?         
  rnd-1_family-          1 AAATTGCNCTATCNCTGTACAGTGTTGTNGGTGTTACNGGNAAATGCAAG 50

  scaffold675|s      15000 TGTAAAGGGGATTGTGGGGCTCCAGGAAGTAAGCGCAGCTGCAGGACTAA 15049
                             i     ?        v  ?  ?         i         i  v   
  rnd-1_family-         51 TGCAAAGGNGATTGTGGTGCNCCNGGAAGTAAGTGCAGCTGCAAGAGTAA 100

  scaffold675|s      15050 GGGAATCTTCTGTACGTTAAAGTGTCATGGAGGTGGAGGTAGCAATGGAG 15099
                                    i       ii               i     ?v?  v    
  rnd-1_family-        101 GGGAATCTTTTGTACGTCGAAGTGTCATGGAGGTAGAGGTNCNAAAGGAG 150

  scaffold675|s      15100 CAAAGAAATGCATGTTATGTCCTCCAGTGTC 15130
                                  i   ?i i i?v       v    
  rnd-1_family-        151 CAAAGAAGTGCNCGCTGNTTCCTCCACTGTC 181

Matrix = 20p43g.matrix
Kimura (with divCpGMod) = 10.94
Transitions / transversions = 1.71 (12/7)
Gap_init rate = 0.00 (0 / 180), avg. gap size = 0.0 (0 / 0)


1155 20.28 1.31 3.00 scaffold675|size38028 15135 15439 (22586) C rnd-5_family-755#Unknown (6) 362 63 m_b3166s001i39 174102

  scaffold675|s      15135 TGTTTGTTTGCCCTGTGGGGAAGAAAAGTAGTATCAATG-AGTTGCCCAT 15183
                                            i?     i     iv i i-  -     ?i   
C rnd-5_family-        362 TGTTTGTTTGCCCTGTGANGAAGAGAAGTAAAACCG-TGTAGTTGNTCAT 314

  scaffold675|s      15184 TAACAATGTCTAGGTAATCTAGAGTTATCATGTTACACAT-ATTACAATT 15232
                            ?     v         vv iv i    i v   - v i -       v 
C rnd-5_family-        313 TNACAATTTCTAGGTAAAATGCAATTATTAAGTT-CTCGTTATTACAAAT 265

  scaffold675|s      15233 GCCTTGGAATAACATCAGT-CAAGTAACACCAATGTTTCGATTCGCAAGG 15281
                              iv ?       ?iv? - v v   v  vi?vi         ii    
C rnd-5_family-        264 GCCCGGNAATAACANTTNTACCATTAAAACAGNAATTTCGATTCATAAGG 215

  scaffold675|s      15282 AAATTAAAGTCTGGCTATTGAAACAATTATTATTCCTAGGAATTACAATT 15331
                             v        v   ?       i     iv             ? v  i
C rnd-5_family-        214 AATTTAAAGTCAGGCNATTGAAATAATTACAATTCCTAGGAATTNCTATC 165

  scaffold675|s      15332 GGTCGAACCAGTTACATTTCACAATTGCCAAGGATTTACACTCATCTCGC 15381
                            ? i    v    i  i  v      v  ?    v iii          v
C rnd-5_family-        164 GNTTGAACGAGTTGCACTTAACAATTCCCNAGGAATCGTACTCATCTCGA 115

  scaffold675|s      15382 CAAATAAGTCGATTGCAATTCCCTAGCTTCCACATCACGTGTTGTAATAC 15431
                           -----   i--    ?      iv     ivii     v  i   i    
C rnd-5_family-        114 -----AAGC--ATTGNAATTCCTAAGCTTTAGTATCACTTGCTGTGATAC 72

  scaffold675|s      15432 AA-CAACTG 15439
                             -   v  
C rnd-5_family-         71 AATCAAATG 63

Matrix = 20p43g.matrix
Kimura (with divCpGMod) = 22.72
Transitions / transversions = 1.14 (32/28)
Gap_init rate = 0.04 (13 / 304), avg. gap size = 1.00 (13 / 13)


733 23.50 12.29 3.97 scaffold675|size38028 15460 15809 (22216) genome_11_4629#DNA 297 674 (0) m_b3166s001i40 174103

  scaffold675|s      15460 CCAGGGAATTGTAATG-CAAAGA-AC---GGACAAAGCGTAAAGTAAATT 15504
                            i i          i - i  i -  --- i   v  i  i ------- 
  genome_11_462        297 CTAAGGAATTGTAACGGCGAAAACACCGGGAACACAGTGTGA-------T 339

  scaffold675|s      15505 TCCTAAGGAATTACATAAACAAAAATATCTTGA--TGC-AATTGCAATTC 15551
                                -      ii --- ii vi  i vv   --  i-           
  genome_11_462        340 TCCTA-GGAATTGTA---ATGACGATGTGATGAAGTGTGAATTGCAATTC 385

  scaffold675|s      15552 ATA-GGAATTGCAATTAC--------GATGTCAACAGATA-TGTCGTACA 15591
                           v  -       i    v --------   iiv   iii  -    vv   
  genome_11_462        386 CTAAGGAATTGTAATTTCTAAGTTCTGATACAAACGAGTACTGTCCAACA 435

  scaffold675|s      15592 -----ATTCATAAGGAATTTTC-TGTCATGGCCCGCGTATTTTGATGCCA 15635
                           -----   v  ivvi  ivv  -i    ii v ---- i          i
  genome_11_462        436 CAAAAATTGATGCCAAACGGTCACGTCACAGAC----TGTTTTGATGCCG 481

  scaffold675|s      15636 ATTTTCC-TGTCAGGCTACTCAATTGATGCCAAACTGGGTGTTTTGGCAG 15684
                             i vv -     vi    vv              vi  v  iv i    
  genome_11_462        482 ATCTGACGTGTCACACTACGGAATTGATGCCAAACGAGGGGTCGTAGCAG 531

  scaffold675|s      15685 AAATCCCGGGCTAAACA---GT-----AGCAATTCCAAAATTGAAAAATG 15726
                                      v    v---  -----  v    v     v         
  genome_11_462        532 AAATCCCGGGCAAAACCACTGTTCTCGAGGAATTGCAAAAGTGAAAAATG 581

  scaffold675|s      15727 CAAATCCTGTGCAAAGTTTTGAAGGACAAGTCCTCCC----------TTG 15766
                                   iv    v iv  v vv      vvv  v ----------   
  genome_11_462        582 CAAATCCTAGGCAATGCATTCATCGACAAGGAATCGCAAAGTGCATTTTG 631

  scaffold675|s      15767 CAATTGCTTAGCAACCCCAAATTACGAAGCTTTTGGCCTAACA 15809
                                   v     i v        v    v            
  genome_11_462        632 CAATTGCTAAGCAATCGCAAATTACCAAGCATTTGGCCTAACA 674

Matrix = 20p43g.matrix
Kimura (with divCpGMod) = 25.29
Transitions / transversions = 0.88 (37/42)
Gap_init rate = 0.08 (29 / 349), avg. gap size = 2.00 (58 / 29)


734 16.93 15.49 4.57 scaffold675|size38028 15504 15800 (22225) genome_2_144580-9]6#Unspecified 312 639 (0) m_b3166s001i41 174104

  scaffold675|s      15504 TTCCTAAGGAATTACATAAACAA---AAATAT---CTTGATGCAATTGCA 15547
                                v       i  vvi  i ---v  i  ---   i          -
  genome_2_1445        312 TTCCTTAGGAATTGCAATGACGATGCCAACATTTCCTTAATGCAATTGC- 360

  scaffold675|s      15548 ATTCATAGGAATTGCAATTAC--GA----TGTCAACA-------GATATG 15584
                           -- --   v       v    --  ----   v  v -------  vi  
  genome_2_1445        361 --T--TAGCAATTGCATTTACTGGAAAAGTGTAAAAAATGAATGGAGGTG 406

  scaffold675|s      15585 TCGTACAATTCATAA--GGAATT-TTCTGTCATGG---CCCGCGTATTTT 15628
                             --  --    - i--  v  i-           ---iv     ---  
  genome_2_1445        407 TC--AC--TTCA-AGTTGGCATCATTCTGTCATGGAAATGCGCGT---TT 448

  scaffold675|s      15629 GATGCCAAT-TTTCCTGTCAGGCTACTCAATTGATGCCAAACTGGGTGTT 15677
                                    -    v  vii    v   i                v   i
  genome_2_1445        449 GATGCCAATCTTTCGTGATGGGCTTCTCGATTGATGCCAAACTGGCTGTC 498

  scaffold675|s      15678 TTGGCAGAAATCCCGGGCTAAACA---GT-----AGCAATTCCAAAATTG 15719
                             v            i       v---  -----  v    v      v 
  genome_2_1445        499 TTCGCAGAAATCCCGAGCTAAACCACTGTTGACGAGGAATTGCAAAATGG 548

  scaffold675|s      15720 AAAAATGCAAATCCTGTGCAAAGTTTT----GA--AGGA----CAAGTCC 15759
                           v              i           ----  --    ----   ivi 
  genome_2_1445        549 CAAAATGCAAATCCTATGCAAAGTTTTTATCGACGAGGAATTGCAAAGTC 598

  scaffold675|s      15760 TCCCTTGCAATTGCTTAGCAACCCCAAATTACG--AAGCTTTT 15800
                           vvii      v    v      v --    vi --        
  genome_2_1445        599 GATTTTGCAAATGCTAAGCAACAC--AATTTTGACAAGCTTTT 639

Matrix = 20p43g.matrix
Kimura (with divCpGMod) = 18.50
Transitions / transversions = 0.71 (20/28)
Gap_init rate = 0.10 (30 / 296), avg. gap size = 2.03 (61 / 30)


1187 13.61 17.23 0.97 scaffold675|size38028 15543 15809 (22216) C genome_5_16740#DNA (342) 310 1 m_b3166s001i42 174096

  scaffold675|s      15543 TTGCAATTCATAGGAA-TTGCAATTACGATGTCAACAGATATGTCGTACA 15591
                             i i    v      -       ---i    i v      vv vv    
C genome_5_1674        310 TTACGATTCCTAGGAAATTGCAAT---AATGTTATCAGATAATTATTACA 264

  scaffold675|s      15592 ATTCATAAGGAATT-----TTC--------TGTCATGGC----------- 15617
                               v         -----   --------  iv v   -----------
C genome_5_1674        263 ATTCCTAAGGAATTGTATTTTCCCGAAATTTGCAAAGGCTGAATTCTTTT 214

  scaffold675|s      15618 --CCGCGTATTTTGATGCCAATTT-TCCTGTCAGGCTACTCAATTGATGC 15664
                           --  vvv               iv-  v   i  v     v         
C genome_5_1674        213 GTCCTACTATTTTGATGCCAATCGGTCATGTTAGTCTACTGAATTGATGC 164

  scaffold675|s      15665 CAAACTGGGTGTTTTGGCAGAAATCCCGGGCTAAACA---GT-----AGC 15706
                                      ii  v                    v---  -----  v
C genome_5_1674        163 CAAACTGGGTGCCTTTGCAGAAATCCCGGGCTAAACCACTGTTGACGAGG 114

  scaffold675|s      15707 AATTCCAAAATTGAAAAATGCAAATCCTGTGCAAAGTTTTGAAGGACAAG 15756
                               v                        i          v v       
C genome_5_1674        113 AATTGCAAAATTGAAAAATGCAAATCCTGCGCAAAGTTTTCACGGACAAG 64

  scaffold675|s      15757 ----------TCCTCCCTTGCAATTGCTTAGCAACCCCAAATTACGAAGC 15796
                           ----------v     i                 i          v    
C genome_5_1674         63 GAATTGCAATGCCTCCTTTGCAATTGCTTAGCAATCCCAAATTACCAAGC 14

  scaffold675|s      15797 TTTTGGCCTAACA 15809
                                        
C genome_5_1674         13 TTTTGGCCTAACA 1

Matrix = 20p43g.matrix
Kimura (with divCpGMod) = 13.82
Transitions / transversions = 0.50 (12/24)
Gap_init rate = 0.05 (12 / 266), avg. gap size = 4.08 (49 / 12)


425 21.62 11.43 4.84 scaffold675|size38028 15843 16017 (22008) C genome_12_13613#DNA (0) 524 339 m_b3166s001i43 174105

  scaffold675|s      15843 GGCTGGGACTTTCTCGGGTCCGATTCCAATAGGCCAATCGGAATCCGTGA 15892
                                       v vi   iv   i     v i  i              
C genome_12_136        524 GGCTGGGACTTTGTAAGGTTGGATCCCAATCGACCGATCGGAATCCGTGA 475

  scaffold675|s      15893 CAGAATTTT---CGAA-----ATTTTCGTATTGCCCCCTCTCTTGCCTTT 15934
                                    ---i   -----     -      vv------    v    
C genome_12_136        474 CAGAATTTTTGGTGAAGGACCATTTT-GTATTGGA------CTTGACTTT 432

  scaffold675|s      15935 GTGGG-GCTGTCGTATCAGCCATTCCGATCCAATTGA--CCAAT-GGGCA 15980
                                -  vi -- iiii vv  iv   v     i v--  i  -     
C genome_12_136        431 GTGGGAGCAAT--TGCTGGGAATCGCGAGCCAATCGCATCCGATAGGGCA 384

  scaffold675|s      15981 ATGG---AGTCA-----TTCCCGCCAAGTGATCTTTGTCCCGCCA 16017
                             i --- i   -----    i   iv  v  i   v i      
C genome_12_136        383 ATAGTCCAATCATTTTTTTCCTGCCGTGTCATTTTTTTTCCGCCA 339

Matrix = 20p43g.matrix
Kimura (with divCpGMod) = 22.00
Transitions / transversions = 1.25 (20/16)
Gap_init rate = 0.09 (16 / 174), avg. gap size = 1.81 (29 / 16)


550 23.18 1.18 5.56 scaffold675|size38028 16039 16207 (21818) C rnd-5_family-243#DNA/PIF-Harbinger (25) 1968 1807 m_b3166s001i44 174106

  scaffold675|s      16039 ATTTCATGCATATTATTAGTTCACCACTTCCCCCGGTGAATCACATCTCC 16088
                                     ---- ? --        i    v       vvi? v v i
C rnd-5_family-       1968 ATTTCATGCA----ANT--TTCACCACCTCCCGCGGTGAAAAGNAGCACT 1925

  scaffold675|s      16089 GCACATTGA-TGAAATGCTGTTCACGATTGCGGTGAAGCTTCTT-TCTGA 16136
                             i   vi -i        v       ii        ?v    i-   v 
C rnd-5_family-       1924 GCGCATAAAACGAAATGCTTTTCACGACCGCGGTGAANGTTCTCGTCTCA 1875

  scaffold675|s      16137 GAGCATCGTCGCTGGTGCGAAACCTCGCGATGTCCCGGGGGTTACCGCAA 16186
                           -     iv v  i  i        i vi ii   vvv    i i    iv
C rnd-5_family-       1874 -AGCATTCTGGCCGGCGCGAAACCCCTTGGCGTCAGCGGGGCTGCCGCGC 1826

  scaffold675|s      16187 GGTGCTCTCTAGCCAGACGAA 16207
                               --   i       v   
C rnd-5_family-       1825 GGTG--CTCCAGCCAGAAGAA 1807

Matrix = 20p43g.matrix
Kimura (with divCpGMod) = 21.93
Transitions / transversions = 1.18 (20/17)
Gap_init rate = 0.07 (11 / 168), avg. gap size = 1.00 (11 / 11)


486 1.47 2.90 1.43 scaffold675|size38028 17212 17280 (20745) C rnd-5_family-3424#Unknown (274) 70 1 m_b3166s001i45 174107

  scaffold675|s      17212 GTGCAGGTGATGGGGTGACGGTTCTGCTTGAGAGCGGGAGCGGGGAAA-- 17259
                              ?          -       ?    ?                    --
C rnd-5_family-         70 GTGNAGGTGATGGG-TGACGGTNCTGCNTGAGAGCGGGAGCGGGGAAATG 22

  scaffold675|s      17260 TGTTTAAAAATTACACGCAAA 17280
                              v                 
C rnd-5_family-         21 TGTGTAAAAATTACACGCAAA 1

Matrix = 20p43g.matrix
Kimura (with divCpGMod) = 1.56
Transitions / transversions = 0.00 (0/1)
Gap_init rate = 0.03 (2 / 68), avg. gap size = 1.50 (3 / 2)


993 23.24 1.29 1.73 scaffold675|size38028 17285 17516 (20509) C genome_12_13613#DNA (293) 231 1 m_b3166s001i46 174105

  scaffold675|s      17285 CGATTGGTCAATTGGA--TTGGGCCAAAAACTCGAG-GTCCAATAGGAGC 17331
                                    i    i -- i i vvi    i---  -       v     
C genome_12_136        231 CGATTGGTCGATTGAACGTCGAGGGGAAAAT---AGCGTCCAATCGGAGC 185

  scaffold675|s      17332 CTCTATTGGTCTATTGAACTCGTGACTAATCCGATCGGTCGATCCAAAGT 17381
                           ii v     v  i i i         vi v       ii i       iv
C genome_12_136        184 TCCGATTGGACTGTCGGACTCGTGACAGAACCGATCGACCAATCCAAAAA 135

  scaffold675|s      17382 GGGGTACCAATTCGATTGGAAGCGTTCGTTGGGCTTCACAAAGTCACCGA 17431
                               vvii    v       i      i     viii v       -   
C genome_12_136        134 GGGGGCTTAATTGGATTGGAGGCGTTCATTGGGGCCTAAAAAGTCA-CGA 86

  scaffold675|s      17432 TAAGGGGTATCAATCGCCCAATAGGCTTCGTGGGACTCACTCGAATCCGA 17481
                            vv vi     i   iv     v  vi               vi      
C genome_12_136         85 TTCGCAGTATCGATCAGCCAATCGGGCTCGTGGGACTCACTCCGATCCGA 36

  scaffold675|s      17482 TCGGATTGGTCTATTGAGCCTACAAAGTCCCAGCC 17516
                             v   i    i  v i                  
C genome_12_136         35 TCTGATCGGTCCATAGGGCCTACAAAGTCCCAGCC 1

Matrix = 20p43g.matrix
Kimura (with divCpGMod) = 24.72
Transitions / transversions = 1.41 (31/22)
Gap_init rate = 0.03 (6 / 231), avg. gap size = 1.17 (7 / 6)


917 3.34 2.48 0.81 scaffold675|size38028 18829 18949 (19076) rnd-5_family-5189#Unknown 135 257 (498) m_b3166s001i47 174108

  scaffold675|s      18829 TGCTGTATTAAGTACTTTGGAAATCAGAGTACTTTCATTTCCA---TTTT 18875
                                    v                                 ---    
  rnd-5_family-        135 TGCTGTATTTAGTACTTTGGAAATCAGAGTACTTTCATTTCCAATTTTTT 184

  scaffold675|s      18876 TTGGAAATCCAGTCCTATGTAGAACTCTACACGGATGTACCACAAAATTT 18925
                                                            v         -      
  rnd-5_family-        185 TTGGAAATCCAGTCCTATGTAGAACTCTACACGCATGTACCAC-AAATTT 233

  scaffold675|s      18926 GTATTTAGTCATTTTAACATAGTC 18949
                                         v   v     
  rnd-5_family-        234 GTATTTAGTCATTTGAACTTAGTC 257

Matrix = 20p43g.matrix
Kimura (with divCpGMod) = 3.42
Transitions / transversions = 0.00 (0/4)
Gap_init rate = 0.02 (2 / 120), avg. gap size = 2.00 (4 / 2)


8056 4.97 0.00 0.41 scaffold675|size38028 18942 19911 (18114) C rnd-1_family-695#Unknown (0) 1081 116 m_b3166s001i48 174109

  scaffold675|s      18942 ACATAGTCAACATTTGTGCACATACCATGCATTTTGTGGCGCGCGAATTC 18991
                                                          ii  ? v           i
C rnd-1_family-       1081 ACATAGTCAACATTTGTGCACATACCATGCACCTTNTTGCGCGCGAATTT 1032

  scaffold675|s      18992 ACCACTTGTGCACTTTTTTGTGCATATTTTCTAATTATGTAATATAATTC 19041
                           v                                         i       
C rnd-1_family-       1031 CCCACTTGTGCACTTTTTTGTGCATATTTTCTAATTATGTAACATAATTC 982

  scaffold675|s      19042 TATGGTGATCTCATCATGCGGAGCTAGTTGTTTTTAATTATGTTACATTA 19091
                              vv    ivi   ii i i       vi            i       
C rnd-1_family-        981 TATTTTGATTGTATCGCGTGAAGCTAGTAATTTTTAATTATGCTACATTA 932

  scaffold675|s      19092 TGATTATTTTGTGAACTAAAAAGTGCACGGGAGTTAATTGGATTTCTTAC 19141
                            v v  vi     v  vi                 ii      i i    
C rnd-1_family-        931 TTAATAACTTGTGCACAGAAAAGTGCACGGGAGTTGGTTGGATCTTTTAC 882

  scaffold675|s      19142 GCCTAAAAAAAAATATTATTAGTGCCTTTACAGAAAATGCACAGCCAGAC 19191
                                 v  vvvv     i  v     ?i          i v  vv    
C rnd-1_family-        881 GCCTAATAATTTTTATTACTACTGCCTNCACAGAAAATGTAAAGAAAGAC 832

  scaffold675|s      19192 ATGACGTTTTTGTGTGTATGGTACCCTACATACATATAATATTATTGACA 19241
                                      i v  i i                              i
C rnd-1_family-        831 ATGACGTTTTTATTTGCACGGTACCCTACATACATATAATATTATTGACG 782

  scaffold675|s      19242 CATGCACGTGAGAGAACCGTGGCGAAGAATCAGCGAAGAATCTTACCACG 19291
                                                                             
C rnd-1_family-        781 CATGCACGTGAGAGAACCGTGGCGAAGAATCAGCGAAGAATCTTACCACG 732

  scaffold675|s      19292 ATGACACCTATTATTTTTATTCTAAGAGACGTACCATCTTCCATTGATGC 19341
                                                                       i     
C rnd-1_family-        731 ATGACACCTATTATTTTTATTCTAAGAGACGTACCATCTTCCATCGATGC 682

  scaffold675|s      19342 GATCTTTCAACCAACGTAAACGACGCCGCTGCCGTGATAGAGCCACCAAT 19391
                                            -                                
C rnd-1_family-        681 GATCTTTCAACCAACGT-AACGACGCCGCTGCCGTGATAGAGCCACCAAT 633

  scaffold675|s      19392 GCCTTTGAACGGGCATTTAGTGTCGTAGATTCGGCTGTGGGAGGTGAGTG 19441
                                                                             
C rnd-1_family-        632 GCCTTTGAACGGGCATTTAGTGTCGTAGATTCGGCTGTGGGAGGTGAGTG 583

  scaffold675|s      19442 CAACCCTGCGTCTGGTGCTGAGAGGCAGTCTGAAATTGGTGCTGCAGTCG 19491
                                                                             
C rnd-1_family-        582 CAACCCTGCGTCTGGTGCTGAGAGGCAGTCTGAAATTGGTGCTGCAGTCG 533

  scaffold675|s      19492 CGGCAGCCCCCGGTGATAGTGTTGGATTCGGGACAGCCCCGGCTGACAGT 19541
                                                                             
C rnd-1_family-        532 CGGCAGCCCCCGGTGATAGTGTTGGATTCGGGACAGCCCCGGCTGACAGT 483

  scaffold675|s      19542 ATTTCAGACTTGGGTGGAGGTGAGTGTGCCCCGAGGGCTACTGGCACTGG 19591
                                                                             
C rnd-1_family-        482 ATTTCAGACTTGGGTGGAGGTGAGTGTGCCCCGAGGGCTACTGGCACTGG 433

  scaffold675|s      19592 GCTGTCAGAAAACGGTGTTGCGGGCGCGGCGGCCTCGCGCGATATTGCTG 19641
                                                --                           
C rnd-1_family-        432 GCTGTCAGAAAACGGTGTTGC--GCGCGGCGGCCTCGCGCGATATTGCTG 385

  scaffold675|s      19642 CGGGCGCGGCGGCCTCCCGCCGCGCCCGCGATAGTGCTGCAGTCACAACG 19691
                            -                                          i     
C rnd-1_family-        384 C-GGCGCGGCGGCCTCCCGCCGCGCCCGCGATAGTGCTGCAGTCGCAACG 336

  scaffold675|s      19692 CCCCCAGGTGACAGTGCTACGGCTGCGGCAGCCTCCCAGGATGGTGCTGT 19741
                                                                             
C rnd-1_family-        335 CCCCCAGGTGACAGTGCTACGGCTGCGGCAGCCTCCCAGGATGGTGCTGT 286

  scaffold675|s      19742 GGCTGCAGCAGCATTGCATGATCATGCTGTGTTTGCAGCTAATGCAGGCG 19791
                                                                             
C rnd-1_family-        285 GGCTGCAGCAGCATTGCATGATCATGCTGTGTTTGCAGCTAATGCAGGCG 236

  scaffold675|s      19792 CCCCTGGAACAAGGGCAGCTGCTGATAGACTGCCGCCAACAACAGCTGTT 19841
                                                                             
C rnd-1_family-        235 CCCCTGGAACAAGGGCAGCTGCTGATAGACTGCCGCCAACAACAGCTGTT 186

  scaffold675|s      19842 GATTGGATGGCAGAGGATGACACTACAGGTAAGTTTTTTCATTTATTGTT 19891
                                                                             
C rnd-1_family-        185 GATTGGATGGCAGAGGATGACACTACAGGTAAGTTTTTTCATTTATTGTT 136

  scaffold675|s      19892 GCTACCAAAAACACAAATAA 19911
                                               
C rnd-1_family-        135 GCTACCAAAAACACAAATAA 116

Matrix = 20p43g.matrix
Kimura (with divCpGMod) = 4.56
Transitions / transversions = 1.29 (27/21)
Gap_init rate = 0.00 (4 / 969), avg. gap size = 1.00 (4 / 4)


759 2.25 0.00 1.12 scaffold675|size38028 20416 20505 (17520) rnd-1_family-550#Unknown 1 89 (298) m_b3166s001i49 174110

  scaffold675|s      20416 TTTTTGTATCATCTGCAAATAACTAACATTTTTATAACACAAATGTAGGT 20465
                                                                             
  rnd-1_family-          1 TTTTTGTATCATCTGCAAATAACTAACATTTTTATAACACAAATGTAGGT 50

  scaffold675|s      20466 CCAAGCAGCAAAGGTAGAGCATGGTGATCCTACAAGTCAG 20505
                                                           -   ii  
  rnd-1_family-         51 CCAAGCAGCAAAGGTAGAGCATGGTGATCCTA-AAGCTAG 89

Matrix = 20p43g.matrix
Kimura (with divCpGMod) = 2.30
Transitions / transversions = 1.00 (2/0)
Gap_init rate = 0.01 (1 / 89), avg. gap size = 1.00 (1 / 1)


1041 1.74 0.00 0.00 scaffold675|size38028 21755 21869 (16156) C rnd-1_family-695#Unknown (966) 115 1 m_b3166s001i50 174109

  scaffold675|s      21755 CGTACAAGACACTGTGTTGTGCTTTCAAGAAGATGAGAAGACCCAGTACA 21804
                            i            i                                   
C rnd-1_family-        115 CATACAAGACACTGCGTTGTGCTTTCAAGAAGATGAGAAGACCCAGTACA 66

  scaffold675|s      21805 GTTTGTTTGTTGGGAAGGAAGGTATTATGCGTCGTCTACCAGATGATTAT 21854
                                                                             
C rnd-1_family-         65 GTTTGTTTGTTGGGAAGGAAGGTATTATGCGTCGTCTACCAGATGATTAT 16

  scaffold675|s      21855 GTTTTCCCCAGTATG 21869
                                          
C rnd-1_family-         15 GTTTTCCCCAGTATG 1

Matrix = 20p43g.matrix
Kimura (with divCpGMod) = 0.97
Transitions / transversions = 1.00 (2/0)
Gap_init rate = 0.00 (0 / 114), avg. gap size = 0.0 (0 / 0)


2546 5.57 0.00 0.00 scaffold675|size38028 22239 22543 (15482) rnd-1_family-550#Unknown 83 387 (0) m_b3166s001i51 174111

  scaffold675|s      22239 AAGCTAGCAGCCAAAAGGGCTGTGGGTTAAACCAGCTACCAAAAGGGTGG 22288
                                                                i            
  rnd-1_family-         83 AAGCTAGCAGCCAAAAGGGCTGTGGGTTAAACCAGCTGCCAAAAGGGTGG 132

  scaffold675|s      22289 TTGGGAGGGAGGTTGGAGCTTACACCTTAAATTAATAATTGCTAGCTTTA 22338
                                                                             
  rnd-1_family-        133 TTGGGAGGGAGGTTGGAGCTTACACCTTAAATTAATAATTGCTAGCTTTA 182

  scaffold675|s      22339 GACAAGACTCTCTTTACATCGCTAAATGTGTAGTTTTATTTTTCGGACTT 22388
                                                                             
  rnd-1_family-        183 GACAAGACTCTCTTTACATCGCTAAATGTGTAGTTTTATTTTTCGGACTT 232

  scaffold675|s      22389 CGTGGTATTAGGGGGCACATCCATCATAGAGAACTTTCTCGCTTTGTACC 22438
                                                                             
  rnd-1_family-        233 CGTGGTATTAGGGGGCACATCCATCATAGAGAACTTTCTCGCTTTGTACC 282

  scaffold675|s      22439 TCACTTCTACGTAAACAGTAATTGGCTAAATCGCAGTCAATACATATTTA 22488
                                              v   i      i  i iv viv  i    ? 
  rnd-1_family-        283 TCACTTCTACGTAAACAGTTATTAGCTAAACCGTAAGCCGGACGTATTNA 332

  scaffold675|s      22489 GGAATTAGTACACTTACTTGTGCACAAAAAAGTGCACGAATGTTGTAGAT 22538
                                 i    i ii                  v   i            
  rnd-1_family-        333 GGAATTGGTACGCCCACTTGTGCACAAAAAAGTTCACAAATGTTGTAGAT 382

  scaffold675|s      22539 TATGA 22543
                                
  rnd-1_family-        383 TATGA 387

Matrix = 20p43g.matrix
Kimura (with divCpGMod) = 4.88
Transitions / transversions = 2.40 (12/5)
Gap_init rate = 0.00 (0 / 304), avg. gap size = 0.0 (0 / 0)


7835 5.21 0.62 0.21 scaffold675|size38028 22543 23504 (14521) C rnd-1_family-695#Unknown (0) 1081 116 m_b3166s001i52 174112

  scaffold675|s      22543 ACATAGTCAACATTTGTGCACATACCATGCATTTTGTGGCGCGCGAATTC 22592
                                                          ii  ? v           i
C rnd-1_family-       1081 ACATAGTCAACATTTGTGCACATACCATGCACCTTNTTGCGCGCGAATTT 1032

  scaffold675|s      22593 ACCACTTGTGCACTTTTTTGTGCATATTTTCTAATTATGTAATATAATTC 22642
                           v                                         i       
C rnd-1_family-       1031 CCCACTTGTGCACTTTTTTGTGCATATTTTCTAATTATGTAACATAATTC 982

  scaffold675|s      22643 TATGGTGATCTCATCATGCGGAGCTAGTTGTTTTTAATTATGTTACATTA 22692
                              vv    ivi   ii i i       vi            i       
C rnd-1_family-        981 TATTTTGATTGTATCGCGTGAAGCTAGTAATTTTTAATTATGCTACATTA 932

  scaffold675|s      22693 TGATTATTTTGTGAACTAAAAAGTGCACGGGAGTTAATTGGATTTCTTAC 22742
                            v v  vi     v  vi                 ii      i i    
C rnd-1_family-        931 TTAATAACTTGTGCACAGAAAAGTGCACGGGAGTTGGTTGGATCTTTTAC 882

  scaffold675|s      22743 GCCTAAAAAAAT--ATTATCAGTGCCTTGACAGAAAATGCACAGCCAGAC 22790
                                 v  vv --    ii v     ?v          i v  vv    
C rnd-1_family-        881 GCCTAATAATTTTTATTACTACTGCCTNCACAGAAAATGTAAAGAAAGAC 832

  scaffold675|s      22791 ATGACGTTTTTGTGTGTATGGTACCCTACATACATATAATATTATTGACA 22840
                                      i v  i i                              i
C rnd-1_family-        831 ATGACGTTTTTATTTGCACGGTACCCTACATACATATAATATTATTGACG 782

  scaffold675|s      22841 CATGCACGTGAGAGAACCGTGGCGAAGAATCAGCGAAGAATCTTACCACG 22890
                                                                             
C rnd-1_family-        781 CATGCACGTGAGAGAACCGTGGCGAAGAATCAGCGAAGAATCTTACCACG 732

  scaffold675|s      22891 ATGACACCTATTATTTTTATTCTAAGAGACGTACCATCTTCCATTGATGC 22940
                                                                       i     
C rnd-1_family-        731 ATGACACCTATTATTTTTATTCTAAGAGACGTACCATCTTCCATCGATGC 682

  scaffold675|s      22941 GATCTTTCAACCAACGTAAACGACGCCGCTGCCGTGATAGAGCCACCAAT 22990
                                            -                                
C rnd-1_family-        681 GATCTTTCAACCAACGT-AACGACGCCGCTGCCGTGATAGAGCCACCAAT 633

  scaffold675|s      22991 GCCTTTGAACGGGCATTTAGTGTCGTAGATTCGGCTGTGGGAGGTGAGTG 23040
                                                                             
C rnd-1_family-        632 GCCTTTGAACGGGCATTTAGTGTCGTAGATTCGGCTGTGGGAGGTGAGTG 583

  scaffold675|s      23041 CAACCCTGCGTCTGGTGCTGAGAGGCAGTCTGAAATTGGTGCTGCAGTCG 23090
                                                                             
C rnd-1_family-        582 CAACCCTGCGTCTGGTGCTGAGAGGCAGTCTGAAATTGGTGCTGCAGTCG 533

  scaffold675|s      23091 CGGCAGCCCCCGGTGATAGTGTTGGATTCGGGACAG-CCCGGCTGACAGT 23139
                                                               -             
C rnd-1_family-        532 CGGCAGCCCCCGGTGATAGTGTTGGATTCGGGACAGCCCCGGCTGACAGT 483

  scaffold675|s      23140 ATTTCAGACTTGGGTGGAGGTGAGTGTGCCCCGAGGGCTACTGGCACTGG 23189
                                                                             
C rnd-1_family-        482 ATTTCAGACTTGGGTGGAGGTGAGTGTGCCCCGAGGGCTACTGGCACTGG 433

  scaffold675|s      23190 GCTGTCAGAAAACGGTGTTGCGCGGCGCGGCCTCGTAGCGATATTGCTGC 23239
                                                   vv         i-             
C rnd-1_family-        432 GCTGTCAGAAAACGGTGTTGCGCGCGGCGGCCTCGC-GCGATATTGCTGC 384

  scaffold675|s      23240 GGCGCGGCGGCCTCCCGCCGCG-CCGCGATAGTGCTGCAGTCACAACG-C 23287
                                                 -                   i     - 
C rnd-1_family-        383 GGCGCGGCGGCCTCCCGCCGCGCCCGCGATAGTGCTGCAGTCGCAACGCC 334

  scaffold675|s      23288 CCCAGGTGACAGTGCTACGGCTGCGGCAGCCTCCCAGGATGGTGCTGTGG 23337
                                                                             
C rnd-1_family-        333 CCCAGGTGACAGTGCTACGGCTGCGGCAGCCTCCCAGGATGGTGCTGTGG 284

  scaffold675|s      23338 CTGCAGCAGCATTGCATGATCATGCTGTGTTTGCAGCTAATGCAGGCG-C 23386
                                                                           - 
C rnd-1_family-        283 CTGCAGCAGCATTGCATGATCATGCTGTGTTTGCAGCTAATGCAGGCGCC 234

  scaffold675|s      23387 CCTGGAACAAGGGCAGCTGCTGATAGACTGCCGCCAACAACAGCTGTTGA 23436
                                                                             
C rnd-1_family-        233 CCTGGAACAAGGGCAGCTGCTGATAGACTGCCGCCAACAACAGCTGTTGA 184

  scaffold675|s      23437 TTGGATGGCAGAGGATGACACTACAGGTAAGTTTTTTCATTTATTGTTGC 23486
                                                                             
C rnd-1_family-        183 TTGGATGGCAGAGGATGACACTACAGGTAAGTTTTTTCATTTATTGTTGC 134

  scaffold675|s      23487 TACCAAAAACACAAATAA 23504
                                             
C rnd-1_family-        133 TACCAAAAACACAAATAA 116

Matrix = 20p43g.matrix
Kimura (with divCpGMod) = 4.71
Transitions / transversions = 1.27 (28/22)
Gap_init rate = 0.01 (7 / 961), avg. gap size = 1.14 (8 / 7)


759 2.25 0.00 1.12 scaffold675|size38028 24008 24097 (13928) rnd-1_family-550#Unknown 1 89 (298) m_b3166s001i53 174113

  scaffold675|s      24008 TTTTTGTATCATCTGCAAATAACTAACATTTTTATAACACAAATGTAGGT 24057
                                                                             
  rnd-1_family-          1 TTTTTGTATCATCTGCAAATAACTAACATTTTTATAACACAAATGTAGGT 50

  scaffold675|s      24058 CCAAGCAGCAAAGGTAGAGCATGGTGATCCTACAAGTCAG 24097
                                                           -   ii  
  rnd-1_family-         51 CCAAGCAGCAAAGGTAGAGCATGGTGATCCTA-AAGCTAG 89

Matrix = 20p43g.matrix
Kimura (with divCpGMod) = 2.30
Transitions / transversions = 1.00 (2/0)
Gap_init rate = 0.01 (1 / 89), avg. gap size = 1.00 (1 / 1)


1058 0.87 0.00 0.00 scaffold675|size38028 25345 25459 (12566) C rnd-1_family-695#Unknown (966) 115 1 m_b3166s001i54 174112

  scaffold675|s      25345 CGTACAAGACACTGCGTTGTGCTTTCAAGAAGATGAGAAGACCCAGTACA 25394
                            i                                                
C rnd-1_family-        115 CATACAAGACACTGCGTTGTGCTTTCAAGAAGATGAGAAGACCCAGTACA 66

  scaffold675|s      25395 GTTTGTTTGTTGGGAAGGAAGGTATTATGCGTCGTCTACCAGATGATTAT 25444
                                                                             
C rnd-1_family-         65 GTTTGTTTGTTGGGAAGGAAGGTATTATGCGTCGTCTACCAGATGATTAT 16

  scaffold675|s      25445 GTTTTCCCCAGTATG 25459
                                          
C rnd-1_family-         15 GTTTTCCCCAGTATG 1

Matrix = 20p43g.matrix
Kimura (with divCpGMod) = 0.88
Transitions / transversions = 1.00 (1/0)
Gap_init rate = 0.00 (0 / 114), avg. gap size = 0.0 (0 / 0)


2546 5.57 0.00 0.00 scaffold675|size38028 25824 26128 (11897) rnd-1_family-550#Unknown 83 387 (0) m_b3166s001i55 174114

  scaffold675|s      25824 AAGCTAGCAGCCAAAAGGGCTGTGGGTTAAACCAGCTACCAAAAGGGTGG 25873
                                                                i            
  rnd-1_family-         83 AAGCTAGCAGCCAAAAGGGCTGTGGGTTAAACCAGCTGCCAAAAGGGTGG 132

  scaffold675|s      25874 TTGGGAGGGAGGTTGGAGCTTACACCTTAAATTAATAATTGCTAGCTTTA 25923
                                                                             
  rnd-1_family-        133 TTGGGAGGGAGGTTGGAGCTTACACCTTAAATTAATAATTGCTAGCTTTA 182

  scaffold675|s      25924 GACAAGACTCTCTTTACATCGCTAAATGTGTAGTTTTATTTTTCGGACTT 25973
                                                                             
  rnd-1_family-        183 GACAAGACTCTCTTTACATCGCTAAATGTGTAGTTTTATTTTTCGGACTT 232

  scaffold675|s      25974 CGTGGTATTAGGGGGCACATCCATCATAGAGAACTTTCTCGCTTTGTACC 26023
                                                                             
  rnd-1_family-        233 CGTGGTATTAGGGGGCACATCCATCATAGAGAACTTTCTCGCTTTGTACC 282

  scaffold675|s      26024 TCACTTCTACGTAAACAGTAATTGGCTAAATCGCAGTCAATACATATTTA 26073
                                              v   i      i  i iv viv  i    ? 
  rnd-1_family-        283 TCACTTCTACGTAAACAGTTATTAGCTAAACCGTAAGCCGGACGTATTNA 332

  scaffold675|s      26074 GGAATTAGTACACTTACTTGTGCACAAAAAAGTGCACGAATGTTGTAGAT 26123
                                 i    i ii                  v   i            
  rnd-1_family-        333 GGAATTGGTACGCCCACTTGTGCACAAAAAAGTTCACAAATGTTGTAGAT 382

  scaffold675|s      26124 TATGA 26128
                                
  rnd-1_family-        383 TATGA 387

Matrix = 20p43g.matrix
Kimura (with divCpGMod) = 4.88
Transitions / transversions = 2.40 (12/5)
Gap_init rate = 0.00 (0 / 304), avg. gap size = 0.0 (0 / 0)


1173 2.18 0.00 0.72 scaffold675|size38028 26128 26266 (11759) rnd-5_family-5189#Unknown 419 556 (199) m_b3166s001i56 174115

  scaffold675|s      26128 ACTTAGTCCTTCGTAATTCATGACGAAAATACCTTTTGTAAAAAATGTTA 26177
                                                                        -    
  rnd-5_family-        419 ACTTAGTCCTTCGTAATTCATGACGAAAATACCTTTTGTAAAAAA-GTTA 467

  scaffold675|s      26178 TTTCTGATAAAATCTCCCAATGTTAGTACTTTCAAAGGACTTACATCGAC 26227
                                          v                         v        
  rnd-5_family-        468 TTTCTGATAAAATCTACCAATGTTAGTACTTTCAAAGGACTAACATCGAC 517

  scaffold675|s      26228 ACTGTATGTGTTACACGGTGTCACGCAGGTGTCACTCCT 26266
                                     v                            
  rnd-5_family-        518 ACTGTATGTGATACACGGTGTCACGCAGGTGTCACTCCT 556

Matrix = 20p43g.matrix
Kimura (with divCpGMod) = 2.21
Transitions / transversions = 0.00 (0/3)
Gap_init rate = 0.01 (1 / 138), avg. gap size = 1.00 (1 / 1)


318 22.42 13.13 0.90 scaffold675|size38028 29542 29640 (8385) rnd-5_family-126#Unknown 732 842 (787) m_b3166s001i58 174116

  scaffold675|s      29542 TACTATAAATAAGATCACTTTTGTCATTGACACACATTATCTCATATATT 29591
                                  v i  v i    i  - ?  ii  i vii      i v v   
  rnd-5_family-        732 TACTATACACAATACCACTCTT-TNATCAACGCTTGTTATCTTAGAAATT 780

  scaffold675|s      29592 T-AGTTGTAAGTCATCAGAGGGGGAGC-TCTTTGT-----------GAAC 29628
                            -  v            i        i-   i   -----------    
  rnd-5_family-        781 TTAGGTGTAAGTCATCAAAGGGGGAGTATCTCTGTCACATGAAGGCGAAC 830

  scaffold675|s      29629 CACCCATTTTAC 29640
                              i ii  i  
  rnd-5_family-        831 CACTCGCTTCAC 842

Matrix = 20p43g.matrix
Kimura (with divCpGMod) = 25.20
Transitions / transversions = 2.67 (16/6)
Gap_init rate = 0.04 (4 / 98), avg. gap size = 3.50 (14 / 4)

411 18.75 0.00 0.00 scaffold675|size38028 29542 29621 (8404) C rnd-5_family-126#Unknown (673) 956 877 m_b3166s001i57 174116

  scaffold675|s      29542 TACTATAAATAAGATCACTTTTGTCATTGACACACATTATCTCATATATT 29591
                                       v      i       ii     ii? v   i i v   
C rnd-5_family-        956 TACTATAAATAATATCACTCTTGTCATCAACACATGNTTTCTTACAAATT 907

  scaffold675|s      29592 TAGTTGTAAGTCATCAGAGGGGGAGCTCTT 29621
                             iv            i  v     i ?? 
C rnd-5_family-        906 TAAATGTAAGTCATCAAAGTGGGAGTTNNT 877

Matrix = 20p43g.matrix
Kimura (with divCpGMod) = 23.11
Transitions / transversions = 2.00 (10/5)
Gap_init rate = 0.00 (0 / 79), avg. gap size = 0.0 (0 / 0)


2984 13.91 3.14 6.15 scaffold675|size38028 30133 30768 (7257) rnd-1_family-194#Unknown 1 618 (2075) m_b3166s001i59 174117

  scaffold675|s      30133 CACTGCAAACGAATTGTTAGCAAGACTAGTGTTTCTGTTAGTTAAGCTGT 30182
                                               i   i  ?  ivvv           i    
  rnd-1_family-          1 CACTGCAAACGAATTGTTAGTAAGGCTNGTAAGACTGTTAGTTAAACTGT 50

  scaffold675|s      30183 AAGTAAGTTTTTTTTACTTAGAGAATAGCTAACACGAGGTTGAACGTTCG 30232
                              i   v      -   ? v              vi ?i v    v   
  rnd-1_family-         51 AAGCAAGATTTTTT-ACTNACAGAATAGCTAACACCGGNCTCAACGGTCG 99

  scaffold675|s      30233 GCTCAAAGGGTGGAGTCATGGATTCTTTCTCACGTCTTACTTACTGTTAG 30282
                            i    i   i         i            v    i  v        
  rnd-1_family-        100 GTTCAAGGGGCGGAGTCATGAATTCTTTCTCACTTCTTGCTAACTGTTAG 149

  scaffold675|s      30283 TAAGATGATTTGACGA--ATTTTTGACGTCAACAGACCGCTTACAATTTT 30330
                               i --    iv  --  v      v  i  i   i   ?        
  rnd-1_family-        150 TAAGGT--TTTGGGGACAATGTTTGACTTCGACGGACTGCTNACAATTTT 197

  scaffold675|s      30331 ACTAACAGAGAGATCTAAACGATTTTCTTTGAGATAACTAGCTCCTTTTA 30380
                                   v               v i     i          v      
  rnd-1_family-        198 ACTAACAGCGAGATCTAAACGATTATTTTTGAAATAACTAGCTGCTTTTA 247

  scaffold675|s      30381 GAGATATGACACACTAGCCCAATGGAATCTTTTCA-TCGTTTCTATCTTA 30429
                              v  v     vi            i  v     -  i     i  v i
  rnd-1_family-        248 GAGCTAAGACACCTTAGCCCAATGGAGTCATTTCAATCATTTCTGTCATG 297

  scaffold675|s      30430 C----TAACACACATGAGGATTGATCGAACTTCAGATCTCAATGCAG--- 30472
                            ----i    iv       -      ii i     -      --   ---
  rnd-1_family-        298 CAGTACAACATTCATGAGG-TTGATCAGATTTCAG-TCTCAA--CAGATA 343

  scaffold675|s      30473 T--ACTATAG--AGGCCCTACAATACAATACTAATAACACATCTGCATCC 30518
                            --  i   i--        -------  i- i          --     
  rnd-1_family-        344 TCAACCATAATTAGGCCCTA-------ATG-TGATAACACATC--CATCC 383

  scaffold675|s      30519 ATTATAAAATATACAGCTTAT-CCCTT-CCGCACA-ACCCGGTCCAACT- 30564
                            vv    ---- i  i     -i   i-  i    -    --  v i i-
  rnd-1_family-        384 AGAATAA----TGCAACTTATATCCTCACCACACACACCC--TCGAGCCC 427

  scaffold675|s      30565 ACTCAATGCAGCTTCATCTCTCACAATATCATATCCTTCCACACCATCAC 30614
                                --    i v        --------- iv  ----i   ii    
  rnd-1_family-        428 ACTCA--GCAGTTGCATCTCTC---------TGGCC----GCACTGTCAC 462

  scaffold675|s      30615 AA-TA-GAAAATGCATTTTGATGAGCAGAGCAAGATACAAAATCGAGTAC 30662
                             -  -i      v    i  v       i               ?v   
  rnd-1_family-        463 AAATACAAAAATGAATTTCGAGGAGCAGAACAAGATACAAAATCGNTTAC 512

  scaffold675|s      30663 ACTCTTGGCACAAAAAGAAAAATATGAAATGCCCCAGCTGCATATCATCT 30712
                                        i           v                v       
  rnd-1_family-        513 ACTCTTGGCACAAGAAGAAAAATATCAAATGCCCCAGCTGCAAATCATCT 562

  scaffold675|s      30713 TTATTTCACTTTGACGGAAAGCCCTACTTCTCCTCTGCACACATTGTAAA 30762
                                              i                    i         
  rnd-1_family-        563 TTATTTCACTTTGACGGAAGGCCCTACTTCTCCTCTGCACGCATTGTAAA 612

  scaffold675|s      30763 TGAAAT 30768
                                 
  rnd-1_family-        613 TGAAAT 618

Matrix = 20p43g.matrix
Kimura (with divCpGMod) = 14.31
Transitions / transversions = 1.59 (51/32)
Gap_init rate = 0.08 (50 / 635), avg. gap size = 1.16 (58 / 50)


238 11.76 0.00 0.00 scaffold675|size38028 30766 30799 (7226) rnd-1_family-755#Unknown 1 34 (109) m_b3166s001i60 174118

  scaffold675|s      30766 AATTAGGCGCAGCCGCACTGAGCTCAGACTATGT 30799
                                v            i      v      i 
  rnd-1_family-          1 AATTACGCGCAGCCGCACCGAGCTCCGACTATAT 34

Matrix = 20p43g.matrix
Kimura (with divCpGMod) = 9.72
Transitions / transversions = 1.00 (2/2)
Gap_init rate = 0.00 (0 / 33), avg. gap size = 0.0 (0 / 0)


1533 11.94 0.00 0.44 scaffold675|size38028 31612 31838 (6187) C rnd-1_family-36#Unknown (1732) 1691 1466 m_b3166s001i61 174119

  scaffold675|s      31612 ATTGGGTAAATATGGGAAAGAAGTCAAAGAAGAAGCGTCAAGAACATCAG 31661
                                              -     i                        
C rnd-1_family-       1691 ATTGGGTAAATATGGGAAA-AAGTCGAAGAAGAAGCGTCAAGAACATCAG 1643

  scaffold675|s      31662 TGTAGTACTCTCAGAGGTGTTGGAGACAGAGCACCCGGGACGGCGTCTCA 31711
                                 i iv i        i        v         i   i      
C rnd-1_family-       1642 TGTAGTGCCGTTAGAGGTGTCGGAGACAGCGCACCCGGGGCGGTGTCTCA 1593

  scaffold675|s      31712 GGTGGTGTCATTGAGTGATGTTGGTAATACATCTTCTTTGATAGATGATT 31761
                               v    i i      i           v  iv?  i   v     ? 
C rnd-1_family-       1592 GGTGTTGTCGTCGAGTGACGTTGGTAATACTTCCGNTTCGATTGATGANT 1543

  scaffold675|s      31762 TTTCCATTTTTGCTGGTCATTTGCGTAATGCTTTAACAGATGTGTTCGGC 31811
                                 i   i  i           ?         v v            
C rnd-1_family-       1542 TTTCCACTTTCGCCGGTCATTTGCGNAATGCTTTACCCGATGTGTTCGGC 1493

  scaffold675|s      31812 AAAGATATTGTGTCAGCAAATAGCAAT 31838
                           i     v    v         v ?   
C rnd-1_family-       1492 GAAGATCTTGTCTCAGCAAATCGNAAT 1466

Matrix = 20p43g.matrix
Kimura (with divCpGMod) = 8.13
Transitions / transversions = 1.45 (16/11)
Gap_init rate = 0.00 (1 / 226), avg. gap size = 1.00 (1 / 1)


2920 10.40 0.00 0.51 scaffold675|size38028 31854 32249 (5776) C rnd-1_family-1013#LTR/Pao (345) 1887 1494 m_b3166s001i62 174120

  scaffold675|s      31854 CTTGTAATAAGTTTGACCCAAGAATGGTAACTGATTTTCATACTTGGTGT 31903
                             i    ii                            i   i i      
C rnd-1_family-       1887 CTCGTAACGAGTTTGACCCAAGAATGGTAACTGATTTCCATGCCTGGTGT 1838

  scaffold675|s      31904 GTAGACAAAAAAGGTATGGTGCACGACTATCCGGACGATCAAATAATTAA 31953
                             v   i i                       v         v    i  
C rnd-1_family-       1837 GTTGACGAGAAAGGTATGGTGCACGACTATCCCGACGATCAATTAATCAA 1788

  scaffold675|s      31954 GGGGAATGATGTAACTGATTTTGTGGTACGGCGTCCATGGGATGTGACAG 32003
                                  v   ii   ??v ivv                           
C rnd-1_family-       1787 GGGGAATCATGCGACTNNATCGTTGGTACGGCGTCCATGGGATGTGACAG 1738

  scaffold675|s      32004 TTGCGGTGGAGGCGTTGCCACACATTGAAAAGTTGATGCAAGGACAGTTT 32053
                            ? i?                               i     i       
C rnd-1_family-       1737 TNGTNGTGGAGGCGTTGCCACACATTGAAAAGTTGACGCAAGAACAGTTT 1688

  scaffold675|s      32054 TCCGACAAGAACCCGCACGTGTCGAACGCGCAACTTCTAAAAATGATTGA 32103
                            ii                    i               i       i  
C rnd-1_family-       1687 TTTGACAAGAACCCGCACGTGTCAAACGCGCAACTTCTAGAAATGATCGA 1638

  scaffold675|s      32104 GAATAATACATTCCCCGTGAATCACTGTTATGCTAGGGCCAAAATTCTTT 32153
                                              i          i            i     i
C rnd-1_family-       1637 GAATAATACATTCCCCGTGGATCACTGTTACGCTAGGGCCAAAGTTCTTC 1588

  scaffold675|s      32154 GCGACAGCAGTCCTGTTTGTTTTGCATTGTTGTTAGGTTCTCTTGGGTAC 32203
                                          v i    i      v                    
C rnd-1_family-       1587 GCGACAGCAGTCCTGATCGTTTCGCATTGGTGTTAGGTTCTCTTGGGTAC 1538

  scaffold675|s      32204 AAACAGTATCAGATGGAGATGTGTTTTGGCAATGTGGTTAAGTTAT 32249
                            i   --      i   ii          v             i  
C rnd-1_family-       1537 AGACA--ATCAGACGGAAGTGTGTTTTGGGAATGTGGTTAAGTCAT 1494

Matrix = 20p43g.matrix
Kimura (with divCpGMod) = 8.18
Transitions / transversions = 3.10 (31/10)
Gap_init rate = 0.01 (2 / 395), avg. gap size = 1.00 (2 / 2)


1651 6.73 0.00 0.90 scaffold675|size38028 32269 32493 (5532) C rnd-5_family-294#Unknown (0) 4683 4461 m_b3166s001i63 174121

  scaffold675|s      32269 GTAGTTTGCTTTAATTATATGCTAAGGTTGGGTTAAATATGTGAAAACAA 32318
                                                                  v   v      
C rnd-5_family-       4683 GTAGTTTGCTTTAATTATATGCTAAGGTTGGGTTAAATAAGTGTAAACAA 4634

  scaffold675|s      32319 GGTGCAAGATTTCTTTGGTGGTGTTTGAGGGTTTAGCCTACATTTAGTTA 32368
                                       v            ?        v  i            
C rnd-5_family-       4633 GGTGCAAGATTTATTTGGTGGTGTTNGAGGGTTTTGCTTACATTTAGTTA 4584

  scaffold675|s      32369 GAGGAATTACTTGATTCTGAGGCATCACCGTCATTGCTGTCGCTTATTGT 32418
                                v i       ?     ?ii     i    i     i    ?    
C rnd-5_family-       4583 GAGGACTCACTTGATNCTGAGNTGTCACCATCATCGCTGTTGCTTNTTGT 4534

  scaffold675|s      32419 TTCATCGTTTTTTTGGAGGCTGAAGTGACTTTAGGAAATCAGTCAAATAG 32468
                                   --                  ?           i   i     
C rnd-5_family-       4533 TTCATCGT--TTTTGGAGGCTGAAGTGANTTTAGGAAATCGGTCGAATAG 4486

  scaffold675|s      32469 AGAAGGAACTTCCCAGCATTGTCGT 32493
                                       v    ?       
C rnd-5_family-       4485 AGAAGGAACTTCACAGCNTTGTCGT 4461

Matrix = 20p43g.matrix
Kimura (with divCpGMod) = 5.90
Transitions / transversions = 1.50 (9/6)
Gap_init rate = 0.01 (2 / 224), avg. gap size = 1.00 (2 / 2)


923 11.10 15.00 0.88 scaffold675|size38028 32517 32716 (5309) rnd-5_family-2425#DNA/MuLE-MuDR 1 228 (454) m_b3166s001i64 174122

  scaffold675|s      32517 AATAATT---CTGTTCTAGAACATTAGTGCATTTAGAACAGCTGAATCGT 32563
                                  ---             vv v                       
  rnd-5_family-          1 AATAATTTTTCTGTTCTAGAACAGAATTGCATTTAGAACAGCTGAATCGT 50

  scaffold675|s      32564 CGTCCCG-AAAAT-AAAGACAATTCGATTTTAAAA--------------- 32596
                             --   -     -                     ---------------
  rnd-5_family-         51 CG--CCGTAAAATAAAAGACAATTCGATTTTAAAATAATTATGTTCTATT 98

  scaffold675|s      32597 TTACTG-TTTGCATT------AATTTGTCATTTTTCC-TTCAAATTATTT 32638
                              i i-      i ------?           v   -   v     ?  
  rnd-5_family-         99 TTATTATTTTGCACTGTTTTGNATTTGTCATTTATCCTTTCCAATTANTT 148

  scaffold675|s      32639 TGCTCGCATTGATTTCATT-TTGGTTGTCCCCATTGCCTCAAAATGGAAG 32687
                           i                  - i v        iii    v         v
  rnd-5_family-        149 CGCTCGCATTGATTTCATTCTCGTTTGTCCCCGCCGCCTAAAAATGGAAC 198

  scaffold675|s      32688 AATCTCCCAAAGAAAAGCTGATCG-TAAGG 32716
                           v v     i        v   v  -i    
  rnd-5_family-        199 CAGCTCCCGAAGAAAAGATGAACGACAAGG 228

Matrix = 20p43g.matrix
Kimura (with divCpGMod) = 9.51
Transitions / transversions = 0.83 (10/12)
Gap_init rate = 0.06 (11 / 199), avg. gap size = 2.91 (32 / 11)


13798 13.15 1.52 0.27 scaffold675|size38028 33152 35318 (2707) C rnd-5_family-294#Unknown (211) 4472 2279 m_b3166s001i65 174121

  scaffold675|s      33152 CACCATTGTCATTTCCAGAGTCGTCCTGTGTTATTTCTCCTATTGTGAAC 33201
                             v ?     i                    ?         i i     v
C rnd-5_family-       4472 CAGCNTTGTCGTTTCCAGAGTCGTCCTGTGTNATTTCTCCTGTCGTGAAG 4423

  scaffold675|s      33202 ATCCATTCTTTCAAATTACAAACAAACTTCAGCATATTAACTAAAGCCTT 33251
                           v                                    ii           
C rnd-5_family-       4422 TTCCATTCTTTCAAATTACAAACAAACTTCAGCATATCGACTAAAGCCTT 4373

  scaffold675|s      33252 ACACCAAGATGGAGAGTTGAGTCTGTCTTTTTGTGAAACAAGTGGGTCAA 33301
                                 ?            i                              
C rnd-5_family-       4372 ACACCANGATGGAGAGTTGGGTCTGTCTTTTTGTGAAACAAGTGGGTCAA 4323

  scaffold675|s      33302 AGATGTCATGAGTGTATTGTCTGTTCATCTGAAAGTAGATAGCTTCACAG 33351
                                  vi i i        i     i i   ?      ?     i   
C rnd-5_family-       4322 AGATGTCTCGGGCGTATTGTCCGTTCACCCGAANGTAGATNGCTTCGCAG 4273

  scaffold675|s      33352 TCTTCAGTTGGTGTTGGGAGAGCTTGCAAGTGAGAGAATTTTTGACCCAA 33401
                                  iv?       ?  iv   v        i?  v ii     v i
C rnd-5_family-       4272 TCTTCAGCGNGTGTTGGNAGGTCTTCCAAGTGAGGNAAGTCCTGACCGAG 4223

  scaffold675|s      33402 CAAACTTTCGATTGTTTCCAGTGTAATCTTGAGAGTCAATACATTCCCTG 33451
                           ? i  v ivi   v         v   i              i       
C rnd-5_family-       4222 NAGACGTCGAATTTTTTCCAGTGAAATTTTGAGAGTCAATACGTTCCCTG 4173

  scaffold675|s      33452 CAGACTCATATGCGAAATCACAGAGGACTGACTTGATGTTGTGGTGGCTA 33501
                                      ?       iii   v     ??              i  
C rnd-5_family-       4172 CAGACTCATATNCGAAATCGTGGAGTACTGANNTGATGTTGTGGTGGTTA 4123

  scaffold675|s      33502 AAGTTTGGAGGCAAGGGCTTTCCTTTCTTGAGATGTCTCCTGGCTTCAAA 33551
                                        ii   ivi  ?i  ?i    i   v i       i  
C rnd-5_family-       4122 AAGTTTGGAGGCAGAGGCCGCCCNCTCNCGAGACGTCGCTTGGCTTCGAA 4073

  scaffold675|s      33552 GACATTTTTGAAGTCACCGAGTTGGAGATTCCGTATGAGGTCGAGGAGAG 33601
                              i  ?           ? i        ?v        v       ?  
C rnd-5_family-       4072 GACGTTNTTGAAGTCACCNAATTGGAGATNGCGTATGAGTTCGAGGANAG 4023

  scaffold675|s      33602 TTGTCTGGGTTTGCTCTTTGATGATGGGTTCTTCAAACGTTGGTATATCT 33651
                            i  v    i   -   v v        i        i?v   v  v  v
C rnd-5_family-       4022 TCGTGTGGGCTTG-TCTGTTATGATGGGCTCTTCAAATNGTGGAATCTCG 3974

  scaffold675|s      33652 CTCCTGTCCCAGGCAGATTGCTTGTTACGGGCAACAAATTGTCCCATGTT 33701
                           v           i i--          v    i  i       i      
C rnd-5_family-       3973 ATCCTGTCCCAGACG--TTGCTTGTTAGGGGCGACGAATTGTCTCATGTT 3926

  scaffold675|s      33702 -TTGAGTTGCTCAAAGGTATCTCTATAGCGTTCGATTGCTCTTTGTGAGT 33750
                           -             iv         i?     vv  ii v   - i v v
C rnd-5_family-       3925 NTTGAGTTGCTCAAGCGTATCTCTACNGCGTTGTATCACACTT-GCGTGG 3877

  scaffold675|s      33751 TTTCGATGTCCATAAAGAGGTCAATTGCTTGATCAAGCATATGAAGGACT 33800
                            v        v  iiv ? v  i           i     i  v      
C rnd-5_family-       3876 TGTCGATGTCGATGGTGNGCTCGATTGCTTGATCGAGCATGTGTAGGACT 3827

  scaffold675|s      33801 GACACAGTTACAATTTTTTGTGCACGACCAGTTTTTCTCCAAGTTTCTTG 33850
                              i    v   v         v                ii         
C rnd-5_family-       3826 GACGCAGTGACATTTTTTTGTGGACGACCAGTTTTTCTCTGAGTTTCTTG 3777

  scaffold675|s      33851 GATTCTTTTTTGTAAATTCTGTCCACTTCGTCAGGCGGT----------C 33890
                            ?           vii v  i  v  v        i   ---------- 
C rnd-5_family-       3776 GNTTCTTTTTTGTCGGTGCTATCGACATCGTCAGGTGGTAGTGGAAGGTC 3727

  scaffold675|s      33891 AAATTCAATGAGTACCGGCTGAAAAGTGTCGGTATTGTCAATATAAGCAA 33940
                                        i     i         i         i     iv ? 
C rnd-5_family-       3726 AAATTCAATGAGTGCCGGCCGAAAAGTGTTGGTATTGTCGATATAGTCNA 3677

  scaffold675|s      33941 TTTCACAATAACATGGCTTAAGTTTGGAATCTCGAATTTTTCTTGGTGTG 33990
                           i     i  ? i       i    i            ?  i  ?   ?  
C rnd-5_family-       3676 CTTCACGATNATATGGCTTGAGTTCGGAATCTCGAATNTTCCTNGGTNTG 3627

  scaffold675|s      33991 AATAAGAGAGAGAAGAACGTGAAGAAACTGAGTGGGATCCTTTCCACAGT 34040
                             i v   i ?i                           i       i  
C rnd-5_family-       3626 AACACGAGGGNAAAGAACGTGAAGAAACTGAGTGGGATCTTTTCCACGGT 3577

  scaffold675|s      34041 GCACAGAGGATTTAAGTCGTAGATTTTTCGTAGTGCCACAGCATTATACA 34090
                           ? i   ?  v  v i             i i          ?      vi
C rnd-5_family-       3576 NCGCAGNGGTTTGAGGTCGTAGATTTTTTGCAGTGCCACAGNATTATAGG 3527

  scaffold675|s      34091 GTGGGTCTTGTTGTTTTGTCATGCATACTTTGTTTAAGGTGTTCGGTTTC 34140
                            v      i    v ?-       ii  v    i            ?  ?
C rnd-5_family-       3526 GAGGGTCTCGTTGGTN-GTCATGCGCACGTTGTCTAAGGTGTTCGGNTTN 3478

  scaffold675|s      34141 AATCCTGCCAAAATCCTTCCACATTCGAAAACACAAAGATGTTTTGCTGC 34190
                            v   ? v  i?   i     ?vi i        vi   i    i  v ?
C rnd-5_family-       3477 ACTCCNGGCAGNATCTTTCCANCCTTGAAAACACCGAGACGTTTCGCGGN 3428

  scaffold675|s      34191 AAACCACTTGTTGTCTACATGTTTTTTGATGTAGTGTAGAAGTGCCCACG 34240
                           i  v?    ? i   ? i           i           ?        
C rnd-5_family-       3427 GAAGNACTTNTCGTCNATATGTTTTTTGACGTAGTGTAGAANTGCCCACG 3378

  scaffold675|s      34241 TGGCAGTTAGCAGTGGCGACACCCTGAAGTCATGCCGGTAGAGGACTTGT 34290
                                 v            v  i         i v            i  
C rnd-5_family-       3377 TGGCAGGTAGCAGTGGCGAGACTCTGAAGTCACGACGGTAGAGGACTCGT 3328

  scaffold675|s      34291 GCTGGGTGAACGTTGCTCATTGGCTTGCCGCCTGATTTACTGAGTAATTG 34340
                            v              i     ?               ?           
C rnd-5_family-       3327 GGTGGGTGAACGTTGCCCATTGNCTTGCCGCCTGATTTNCTGAGTAATTG 3278

  scaffold675|s      34341 GAAGATAGGCATGACCTTGTCGGCCATGTG---CTTGTGACAACTTGTGG 34387
                                i    i    ? i           ?---     vi          
C rnd-5_family-       3277 GAAGACAGGCGTGACNTCGTCGGCCATGTNTTCCTTGTCGCAACTTGTGG 3228

  scaffold675|s      34388 CGTAACAGCATAATTTGAGAAGTTCTGCTGATTGGGGGCACCCGTCATAA 34437
                                  v       ?   ?       ? i                    
C rnd-5_family-       3227 CGTAACACCATAATTNGAGNAGTTCTGNTAATTGGGGGCACCCGTCATAA 3178

  scaffold675|s      34438 TCAGGATCTAAGTAATTCTTGAGACTAGAGGTTAGGAAGATATCTGCAAA 34487
                             i           ivv        iii  ?  v          v  i  
C rnd-5_family-       3177 TCGGGATCTAAGTAGGGCTTGAGACCGAAGNTTCGGAAGATATCGGCGAA 3128

  scaffold675|s      34488 GTTGTAATATACGTTTTGCAAAATGAAGTCATAAAACATTGGAGTGTAGG 34537
                             i   i         i             i i vi              
C rnd-5_family-       3127 GTCGTAGTATACGTTTCGCAAAATGAAGTCGTGACGCATTGGAGTGTAGG 3078

  scaffold675|s      34538 ACCTGTCTTCCTTAAGACGGGAGTTGTTGTCGTTTTTTTCTTTGATGTAT 34587
                                                       ?     i               
C rnd-5_family-       3077 ACCTGTCTTCCTTAAGACGGGAGTTGTTNTCGTTCTTTTCTTTGATGTAT 3028

  scaffold675|s      34588 CCCGCGTCGTGCACGTGTGAGGTGTAATTCTTTAGTGAAAGGTCCAAGAA 34637
                                        ?     ?               i  ?           
C rnd-5_family-       3027 CCCGCGTCGTGCANGTGTGNGGTGTAATTCTTTAGCGANAGGTCCAAGAA 2978

  scaffold675|s      34638 GGCTTATGAATGTATAAAAAGTGAATGATAGGCATGAATGGTGAAGTCGA 34687
                                     i        -   i   v     i   ii   ?    i  
C rnd-5_family-       2977 GGCTTATGAACGTATAAAA-GTGGATGTTAGGCGTGAGCGGTNAAGTTGA 2929

  scaffold675|s      34688 CAGAACAGAATGTAATCAATAATCACGCATGCGTGTTATCATGAAACAGG 34737
                             v                v           i?i      i i  v    
C rnd-5_family-       2928 CATAACAGAATGTAATCAAAAATCACGCATGTNCGTTATCGTAAACCAGG 2879

  scaffold675|s      34738 CAATTCACTGGATTTACGACATTGATATATTGTAGTTCTGGTGGTTTATC 34787
                            i v    i  ?          vv    i i       i     ? ? i 
C rnd-5_family-       2878 CGAGTCACCGGNTTTACGACATGCATATGTCGTAGTTCCGGTGGNTNACC 2829

  scaffold675|s      34788 CGGTTTACACGATAAAGCAAAGTTGTTCGTACACTCACTCAGGTTGTCGA 34837
                              ?    i    v  i i          ? ?         i     vi 
C rnd-5_family-       2828 CGGNTTACGCGATCAAACGAAGTTGTTCGNANACTCACTCAAGTTGTAAA 2779

  scaffold675|s      34838 ATATATCAGCAACAGAGAAGTTTGGTCCATCATTCATTGCACTGAAACCA 34887
                                  v  vi          vi ?v i           i     v  ?
C rnd-5_family-       2778 ATATATCTGCCGCAGAGAAGTTGAGNGCGTCATTCATTGCGCTGAATCCN 2729

  scaffold675|s      34888 GTTGCTAGTGAAGTCAAGTGACTTTTAAAGAGACGTAATGTAACATCAGC 34937
                                i iv                    v           i     ?  
C rnd-5_family-       2728 GTTGCCAAGGAAGTCAAGTGACTTTTAAACAGACGTAATGTGACATCNGC 2679

  scaffold675|s      34938 AGTGGTAGGTTTTGAGTTGGATTGTTTTTGTTTTTTCCGGGTTGGAATTT 34987
                             v  ?    v   vv    ? i     i        v   v        
C rnd-5_family-       2678 AGGGGNAGGTGTTGCCTTGGNTCGTTTTCGTTTTTTCGGGGGTGGAATTT 2629

  scaffold675|s      34988 CCAAGTGGTGGTCATCTGGGTGGTCGAAA-----------------TGCA 35020
                            v     i     i  ?           ?-----------------?   
C rnd-5_family-       2628 CAAAGTGATGGTCGTCNGGGTGGTCGAANGAGGCGTCGATNANGTTNGCA 2579

  scaffold675|s      35021 ATCATAACA--TGCTCCAATGATATGAGCTTCGGGGAAGTTAAAATGCAG 35068
                               v    --                      v       i    i   
C rnd-5_family-       2578 ATCAGAACAGTTGCTCCAATGATATGAGCTTCGCGGAAGTTGAAATACAG 2529

  scaffold675|s      35069 AGACGTGGATGGAATTACATCTAAGTACCAGATCGGTCCAGCGTTGTGGA 35118
                           v ? v   i   ?  ?  i   ?v      i        i   ii     
C rnd-5_family-       2528 CGNCTTGGGTGGNATNACGTCTNTGTACCAAATCGGTCCGGCGCCGTGGA 2479

  scaffold675|s      35119 CGAGATGGCCTTGGGTTGATGTTCTCGCATTAATGTAGTAACGTAAAATG 35168
                           i                     i     i  i           i      
C rnd-5_family-       2478 TGAGATGGCCTTGGGTTGATGTCCTCGCGTTGATGTAGTAACGCAAAATG 2429

  scaffold675|s      35169 AAGTTTAGGAGGAACTGGGCTTTGGTGGTCTCGGCTTCTTTTAGGGAGAT 35218
                                      vi         i  ?              iv   vv  i
C rnd-5_family-       2428 AAGTTTAGGAGTGACTGGGCTTCGGNGGTCTCGGCTTCTTCGAGGCTGAC 2379

  scaffold675|s      35219 GTTTTTGAATGCTGCATAGAAGTAGTTGAACACTTTGATGGCAAAGTAAA 35268
                                               i         ?           i       
C rnd-5_family-       2378 GTTTTTGAATGCTGCATAGAGGTAGTTGAANACTTTGATGGCGAAGTAAA 2329

  scaffold675|s      35269 TGCGATTAACGTGTGAAGTGGTGAGAATATTAAACTCGGAGTATTTGGCG 35318
                               i  i   i    i           i  i ?  i             
C rnd-5_family-       2328 TGCGGTTGACGCGTGAGGTGGTGAGAATGTTGANCTTGGAGTATTTGGCG 2279

Matrix = 20p43g.matrix
Kimura (with divCpGMod) = 11.06
Transitions / transversions = 1.78 (182/102)
Gap_init rate = 0.01 (11 / 2166), avg. gap size = 3.55 (39 / 11)


11110 15.57 3.80 2.99 scaffold675|size38028 35329 37620 (405) C rnd-5_family-294#Unknown (2373) 2310 1 m_b3166s001i66 174121

  scaffold675|s      35329 TGGTGACATTGCATGAGTCCAGGATAGTAGAGGAGCTAGGATCTCTGACC 35378
                                 v v  i-   ?iiii ii  v v iv     i            
C rnd-5_family-       2310 TGGTGAGAATGT-TGANCTTGGAGTATTTGGCGAGCTGGGATCTCTGACC 2262

  scaffold675|s      35379 AGACTTTTGAAGGAGTTCACTAAAGGGGGGTGCATTCTGCTGGTTTTGTC 35428
                                               v         i       ?i ?  ?vv   
C rnd-5_family-       2261 AGACTTTTGAAGGAGTTCACGAAAGGGGGGCGCATTCTNTTNGTNGAGTC 2212

  scaffold675|s      35429 TTTGTGTGCAATGTAGGTGAAGTACTTGAAGAAATAAGCTTCATATTTAG 35478
                           ? i   ?  ? ?         i  v    i    vvv i    i   ?i 
C rnd-5_family-       2211 NTCGTGNGCNANGTAGGTGAAATAGTTGAGGAAAGCCGTTTCACATTNGG 2162

  scaffold675|s      35479 GGTTCGTTGGATGAGCGATGAAATTTTGTACAGCTGGTAGGTCCAAATCC 35528
                             i ? v?          i   ? ii        i   ?v      ?   
C rnd-5_family-       2161 GGCTNGANGGATGAGCGACGAANTCCTGTACAGCCGGTNCGTCCAANTCC 2112

  scaffold675|s      35529 TTGAAGTACAACATCAAAGATGACTCAGTTGACTTGCGGAAAGACCTTTT 35578
                                    i?      v  ?     i v?    --   v i    ?  ?
C rnd-5_family-       2111 TTGAAGTACGNCATCAACGANGACTCGGANGACT--CGGCAGGACCNTTN 2064

  scaffold675|s      35579 TTGTTCATTTGTTTTTTTAGCGGTACTTGTGGCATCGTATTTCGGAATGT 35628
                            ??  v  ??      i- i   i            i   ? i vi i? 
C rnd-5_family-       2063 TNNTTGATNNGTTTTTC-AACGGCACTTGTGGCATCATATNTTGTGACNT 2015

  scaffold675|s      35629 CTATGAGGTGATGGGACATATTTGGAGTC-------ATGCATGTGAATCA 35671
                                   ?          i  i      -------   -    i     
C rnd-5_family-       2014 CTATGAGGNGATGGGACATGTTCGGAGTCGTTTCAAATG-ATGTAAATCA 1966

  scaffold675|s      35672 ACTTGTTTTGCCATTGTCTTAACAGATTGTGTGCACAAATCCATGGGGTG 35721
                               v        vv        ii      i                  
C rnd-5_family-       1965 ACTTTTTTTGCCAAAGTCTTAACGAATTGTGCGCACAAATCCATGGGGTG 1916

  scaffold675|s      35722 GTGACAATTTGTAGCAAGTTTCCCGTCCGGTATGTGTTTGCTCAGTGTCT 35771
                           ?v   i   i v               ? i   v              ??
C rnd-5_family-       1915 NGGACGATTCGAAGCAAGTTTCCCGTCNGATATTTGTTTGCTCAGTGTNN 1866

  scaffold675|s      35772 TGAGAGCAGCCATGATGTCATGTGTAGACATGTCTTGTGGTGTCGAGGTC 35821
                                    v     ii    v     i? iv          vv     ?
C rnd-5_family-       1865 TGAGAGCAGACATGACATCATCTGTAGGNACTTCTTGTGGTGGAGAGGTN 1816

  scaffold675|s      35822 GTGTAGTAAACTTCTATAGTTGAACACTTTTGCAATGTGTGACAGTTCAC 35871
                                   i                          v i      ?  ?  
C rnd-5_family-       1815 GTGTAGTAGACTTCTATAGTTGAACACTTTTGCAAGGCGTGACANTTNAC 1766

  scaffold675|s      35872 ATTTCCATTGAGTGCATTGTCCAGTTTACATAGGAATGTTGAATTGCTGG 35921
                            ?               i        iiv?         i    i     
C rnd-5_family-       1765 ANTTCCATTGAGTGCATCGTCCAGTTCGANTAGGAATGTCGAATCGCTGG 1716

  scaffold675|s      35922 GCCAAGGTTTTTCATCATGAGAGATAATACCACTTTCCGCAAAGTGAGTG 35971
                               ? vv    i   i vi           ii                 
C rnd-5_family-       1715 GCCANGTGTTTTTATCGTCGGAGATAATACCGTTTTCCGCAAAGTGAGTG 1666

  scaffold675|s      35972 TAAGTGAGATCTGTATTGTGAGACATGGAACCAGTGTTGAGGTCAATGTA 36021
                             ?           v i v    v     v  ?      i          
C rnd-5_family-       1665 TANGTGAGATCTGTCTCGGGAGAAATGGATCCNGTGTTGGGGTCAATGTA 1616

  scaffold675|s      36022 ACGACCCATGCCGATAGAACAATATGCCAACCGTTGATGTTTGCCTTGAA 36071
                                   i            i  i        ?i            v i
C rnd-5_family-       1615 ACGACCCACGCCGATAGAACAGTACGCCAACCGNCGATGTTTGCCTTCAG 1566

  scaffold675|s      36072 CATTGTTCAGTCAAAATGGTGGCTGACGGTGCTCTTGAAGGAAACTGTAG 36121
                            i    ii  v i   i                i?               
C rnd-5_family-       1565 CGTTGTCTAGACGAAACGGTGGCTGACGGTGCTTNTGAAGGAAACTGTAG 1516

  scaffold675|s      36122 AACAAGCGGTTCTTGTACGTTGTGAGTAAAGTATCACCATTTCTGTATTT 36171
                                            v?       ? ii  i     i          i
C rnd-5_family-       1515 AACAAGCGGTTCTTGTAGNTTGTGAGNAGGGTGTCACCGTTTCTGTATTC 1466

  scaffold675|s      36172 GGGAGGATATTAGTTGGGTTGAGAGTAACTGACTAAAAGCTCTTTGAATT 36221
                            vv     iiv     ?              v ?                
C rnd-5_family-       1465 GTCAGGATGCAAGTTGNGTTGAGAGTAACTGTCNAAAAGCTCTTTGAATT 1416

  scaffold675|s      36222 CGTCTTCCAGGCCACATGCTTTGGCCCACGCCTTCTTCCCTATTTGTCTG 36271
                            ?  i     i  i                  v       --  i     
C rnd-5_family-       1415 CNTCCTCCAGACCGCATGCTTTGGCCCACGCCATCTTCCC--TTCGTCTG 1368

  scaffold675|s      36272 TAAATGAGTTTACTTTGAGAACCTGGAACCATTCATCAAAAAAGGGGTAC 36321
                            i  ?        i            vv     i?  i  i  -   ?  
C rnd-5_family-       1367 TGAANGAGTTTACCTTGAGAACCTGGTCCCATTTNTCGAAGAA-GGGNAC 1319

  scaffold675|s      36322 ACCCCAGTCTCCTGGTTTATTCATGGGCCTTGTTGAAACAGGCGATGGAT 36371
                                          ??        i          ? ??          
C rnd-5_family-       1318 ACCCCAGTCTCCTGGNNTATTCATGAGCCTTGTTGANANNGGCGATGGAT 1269

  scaffold675|s      36372 TGGCTTGTGCAGTCTGAACAAGAGGTACTAATGCAGTAAAGTCTTCAACT 36421
                           i v    i           v           i       i         ?
C rnd-5_family-       1268 CGTCTTGCGCAGTCTGAACCAGAGGTACTAACGCAGTAAGGTCTTCAACN 1219

  scaffold675|s      36422 GGATGAGCGTCAGCACAATCAGTTCACACAAGAAATGA------------ 36459
                                ?           ?     vi  i ?  i     ------------
C rnd-5_family-       1218 GGATGNGCGTCAGCACANTCAGTGTACGCNAGGAATGATTTCATATCTGA 1169

  scaffold675|s      36460 --CTGCGTTTGACATGTGTTTACTCTCATGAAGACAAGTAGCTTTAGATT 36507
                           -- i                    ?  ?     -ii  v   i     i 
C rnd-5_family-       1168 GTCCGCGTTTGACATGTGTTTACTNTCNTGAAG-TGAGGAGCCTTAGACT 1120

  scaffold675|s      36508 TGGAGTAGTTGAATATAATTTCACTGACAACAGAACAGTTATCGGAAATG 36557
                                        ?  i              v    v   i-vi    i 
C rnd-5_family-       1119 TGGAGTAGTTGAANATGATTTCACTGACAACCGAACTGTTG-AAGAAACG 1071

  scaffold675|s      36558 TTGTGATTGCAGTTGAGAAGGTAGACCCG-GGGCACTTCGTGAGTAGTGC 36606
                                   ?  -     ?  i     ii -   v     i v  i- i  
C rnd-5_family-       1070 TTGTGATTNCA-TTGAGNAGATAGACTTGTGGGGACTTCATCAGC-GCGC 1023

  scaffold675|s      36607 CATCTTGAGTTTTGTACAGGTGACATAAAATTGCGGCCAGTTGCTGTTGT 36656
                                       i   v i        vi  --                 
C rnd-5_family-       1022 CATCTTGAGTTTCGTAGAAGTGACATACGAT--CGGCCAGTTGCTGTTGT 975

  scaffold675|s      36657 GGAATTCTAGTTTTCTTTGAGTACAGCAGGTGTCAAGGATTCGTACTGCT 36706
                                  v v       i ?  i                     i i   
C rnd-5_family-        974 GGAATTCAATTTTTCTTCGNGTGCAGCAGGTGTCAAGGATTCGTGCCGCT 925

  scaffold675|s      36707 GTGGAATGAGACGAAGTAGTTGCTGGTGTGTCGGGTAGTTCCT------- 36749
                           vi   i    i iv   i v  i      ?       ?   i -------
C rnd-5_family-        924 TCGGAGTGAGGCATAGTGGATGTTGGTGTNTCGGGTANTTCTTGAAACAC 875

  scaffold675|s      36750 ---TGGACAACTTTTGTTTATTTGATGTGTTATC--TTTTGAAGGAATGT 36794
                           ---    vi       -   i     ?viv    -- v    i  i   i
C rnd-5_family-        874 AGGTGGAGGACTTTTG-TTACTTGATNAAGTATCAGTGTTGAGGGGATGC 826

  scaffold675|s      36795 TCTCATTA---TCAAT--GTTGGCGGTCTTGTTGCGTCCTGACTGAAGTG 36839
                               v   ---   vi--  i  ?v     v -- i  v           
C rnd-5_family-        825 TCTCCTTATTTTCATCTGGTCGGNTGTCTTCT--CATCGTGACTGAAGTG 778

  scaffold675|s      36840 GTTCATCAATTTTTAAGGTGTTTGACTCAAGGAAGCGTTGCGGGTCTTGT 36889
                            i  i  -      i            i--- i      -----    v 
C rnd-5_family-        777 GCTCGTC-ATTTTTGAGGTGTTTGACTT---GGAGCGTT-----TCTTCT 737

  scaffold675|s      36890 -GGGGAGATGCCTGCATACGGGTACTTTTGTGAGTGCTCTTGGATGGAAG 36938
                           -           i vi v           -i  ? i  i    ?i ? ? 
C rnd-5_family-        736 GGGGGAGATGCCCGAGTTCGGGTACTTTT-CGANTACTTTTGGNCGNANG 688

  scaffold675|s      36939 GTCTGTTTA-AG---------CA------------GAAAGGAAA---ATT 36963
                           v     v  -  ---------  ------------     i?  --- i 
C rnd-5_family-        687 TTCTGTGTACAGAAAATAAGACAAATACGATGCGTGAAAGANAAACGACT 638

  scaffold675|s      36964 TCATGAGTCATATCCTATATCACACGAAAT-GCTCATACCGGGTGGTAAT 37012
                             v vi iv  i- i  i?   i       - iv i    iiv  ? i? 
C rnd-5_family-        637 TCTTCGGCGATG-CTTACNTCATACGAAATAGTGCGTACCAACTGNTGNT 589

  scaffold675|s      37013 TGGTCTTTGCTTTGTTTGTGTGAACGAGTTGAACGTTTTTGAAGTTGTGC 37062
                                 ?  i        i                    i i  ii  i-
C rnd-5_family-        588 TGGTCTNTGTTTTGTTTGCGTGAACGAGTTGAACGTTTTCGGAGCCGTA- 540

  scaffold675|s      37063 ATCTTCCAATGGGGTAGCGTCTGCGCTAGTGTCTTGTGTTGGTGCTAAAG 37112
                           i    --iv      i  -    ii                     -   
C rnd-5_family-        539 GTCTT--GTTGGGGTGGC-TCTGTACTAGTGTCTTGTGTTGGTGCT-AAG 494

  scaffold675|s      37113 ATGGAACTGTGGTGGCTTTTTCAGAAGTGAGGTATAGTTGAATAGGAGAA 37162
                             -  iii     ?v v   -- i     v   i         ------ 
C rnd-5_family-        493 AT-GAGTCGTGGTNTCATTT--AAAAGTGTGGTGTAGTTGAAT------A 453

  scaffold675|s      37163 TAAGAAACGATAAGC-AAGAATGACATAAATATGATGAGTGACAAACATA 37211
                              i  --       -i    vvi ---   -     i  vv ---  - 
C rnd-5_family-        452 TAAAAA--GATAAGCGGAGAAGCGC---AAT-TGATGGGTTTC---CA-A 413

  scaffold675|s      37212 GTGATAGAGTGGTAGATGAAGATTACGCCCAATTGGCAAAAAACAGAAAG 37261
                           i       i -----  - v  v       -i   i-   i    v v  
C rnd-5_family-        412 ATGATAGAAT-----AT-ACGAGTACGCCC-GTTGA-AAAGAACACACAG 371

  scaffold675|s      37262 GGTA-CA--AGGATGCAATA--TCTCTTAAGTCGATGTTGTGGTCATTGA 37306
                           i i -  --   iv   i  --     ? v    i   ivv      i  
C rnd-5_family-        370 AGCAGCAGGAGGGAGCAGTATTTCTCTNACGTCGGTGTCCGGGTCATCGA 321

  scaffold675|s      37307 CCAGGTATACGGCAAATATTGCCAGACATAAAATGTTTGTGTTAACAAAC 37356
                               i v    ii   ---  v  -?  ?   ?v   vii       i  
C rnd-5_family-        320 CCAGATTTACGATAAA---TGACA-NCANAAANAGTTGACGTTAACAGAC 275

  scaffold675|s      37357 AA-----GGATTCAACAAAAGCCTTTGTCGGGTTCCAGGTCATTCACCCG 37401
                             -----     -i?  v  iv      i ?vi   i    i      i 
C rnd-5_family-        274 AACGAGTGGATT-GNCACAAAGCTTTGTTGNTCTCCGGGTCGTTCACCTG 226

  scaffold675|s      37402 ATCTACAACATTGTAAATCAACGACAAGCCGAAAGAAAACAACAAGGCAA 37451
                             i   i    i -    ?   ?     i i      i ii    i    
C rnd-5_family-        225 ATTTACGACATCG-AAATNAACNACAAGTCAAAAGAAGATGACAAAGCAA 177

  scaffold675|s      37452 CACGTACAACTGGTGCAAGATTTTTC-TCTCATCAAAAAATGTGTTACTT 37500
                           viviv  i    v             -   i-?  i v  i         
C rnd-5_family-        176 GGAAGACGACTGCTGCAAGATTTTTCGTCTT-NCAGACAACGTGTTACTT 128

  scaffold675|s      37501 AC---TATTTTTTAT------TTTTTCCATTGTGTTCTGCTCAGTAACTT 37541
                             ---        i ------ ?    vi v  i     ?       -  
C rnd-5_family-        127 ACTATTATTTTTTGTATTTTGTNTTTCGGTAGTATTCTGNTCAGTAA-TT 79

  scaffold675|s      37542 CCTCGACGTCAATGTCGTCGTCATGCCCGTCATTGTTAGGATTGTCTACA 37591
                             -         i         ii    v             i ?   i 
C rnd-5_family-         78 CC-CGACGTCAACGTCGTCGTCGCGCCCTTCATTGTTAGGATCGNCTATA 30

  scaffold675|s      37592 TTGCTACAACAGAAATGTTAGAAGTATAT 37620
                            i i      ii      ?    i  i  
C rnd-5_family-         29 TCGTTACAACGAAAATGTNAGAAATACAT 1

Matrix = 20p43g.matrix
Kimura (with divCpGMod) = 14.62
Transitions / transversions = 2.01 (231/115)
Gap_init rate = 0.04 (92 / 2291), avg. gap size = 1.70 (156 / 92)


1400 9.38 0.00 0.52 scaffold675|size38028 37832 38024 (1) C rnd-5_family-1722#Unknown (0) 4756 4565 m_b3166s001i67 174123

  scaffold675|s      37832 GATTGTTGTGAATGGCAGTGATTGTGAATATGCTTTCACTAAGGTAGTTC 37881
                                     iv?  i           v             v    i   
C rnd-5_family-       4756 GATTGTTGTGGTNGGTAGTGATTGTGATTATGCTTTCACTACGGTAATTC 4707

  scaffold675|s      37882 ATTTGTGTGGGGTATTCTTGCCTTCAACGCAAGGAGGGCAATAGATGTCG 37931
                           i      i   -      i  v         v                  
C rnd-5_family-       4706 GTTTGTGCGGG-TATTCTCGCGTTCAACGCATGGAGGGCAATAGATGTCG 4658

  scaffold675|s      37932 CTGTGTTGACATGCGTGATTAGTACAAAACACTAACAAGGTCATTTCATT 37981
                                               v    i      v   i             
C rnd-5_family-       4657 CTGTGTTGACATGCGTGATTCGTACGAAACACAAACGAGGTCATTTCATT 4608

  scaffold675|s      37982 CATGCATGAATGAGTTCTTCATGCCCATGCAGGGTTATTTTCA 38024
                                i                    i     v          
C rnd-5_family-       4607 CATGCGTGAATGAGTTCTTCATGCCCGTGCAGCGTTATTTTCA 4565

Matrix = 20p43g.matrix
Kimura (with divCpGMod) = 6.39
Transitions / transversions = 1.25 (10/8)
Gap_init rate = 0.01 (1 / 192), avg. gap size = 1.00 (1 / 1)


1814 18.79 0.00 0.00 scaffold676|size71057 70 399 (70093) C rnd-5_family-294#Unknown (2072) 2611 2282 m_b3040s001i0 174124

  scaffold676|s         70 GGGTAGTCAAAGGAAGCATCGATCATATTCGCTATCATAACTGTCGCACC 119
                               i   i  ?  i  i     ? ?i  ?  v    v   v  i  v  
C rnd-5_family-       2611 GGGTGGTCGAANGAGGCGTCGATNANGTTNGCAATCAGAACAGTTGCTCC 2562

  scaffold676|s        120 AATGATGTGGGCTTCGCGAAAATTGAAATAGAGTGATTTGGATGGAATCA 169
                                 i  i        i  i        v  i ?i    i   ?  ? 
C rnd-5_family-       2561 AATGATATGAGCTTCGCGGAAGTTGAAATACAGCGNCTTGGGTGGNATNA 2512

  scaffold676|s        170 CATCAGTGTACCAAATCGTTCCCGCACCATGGATTTGATGACCTTGGGTT 219
                            i  v?            v   v  i  i     vv    i         
C rnd-5_family-       2511 CGTCTNTGTACCAAATCGGTCCGGCGCCGTGGATGAGATGGCCTTGGGTT 2462

  scaffold676|s        220 GATGTCCTTGTGTTAATATAGTAACGCAAGATAAAGTTCAGCAACGACTT 269
                                   i i   i  i           i  i     i  v ii    v
C rnd-5_family-       2461 GATGTCCTCGCGTTGATGTAGTAACGCAAAATGAAGTTTAGGAGTGACTG 2412

  scaffold676|s        270 CGCTTCAGGTGTCTCAGCTTCTTCTAGGCTCCTATTTTTGTGTGCTGCAT 319
                           v     i ?v     i        v     vvii      vi        
C rnd-5_family-       2411 GGCTTCGGNGGTCTCGGCTTCTTCGAGGCTGACGTTTTTGAATGCTGCAT 2362

  scaffold676|s        320 ATAAGTAGTTGAATACTTTGATTGCGAAATAAATCCTGTTCAATCGCGAA 369
                            v i         ?        v     i     v v   v vv  i  i
C rnd-5_family-       2361 AGAGGTAGTTGAANACTTTGATGGCGAAGTAAATGCGGTTGACGCGTGAG 2312

  scaffold676|s        370 GTGGTGAGAATGTTCATCTTGGAGTACTTG 399
                                         v ?         i   
C rnd-5_family-       2311 GTGGTGAGAATGTTGANCTTGGAGTATTTG 2282

Matrix = 20p45g.matrix
Kimura (with divCpGMod) = 18.47
Transitions / transversions = 1.38 (36/26)
Gap_init rate = 0.00 (0 / 329), avg. gap size = 0.0 (0 / 0)


4199 26.63 0.95 1.32 scaffold676|size71057 440 1805 (68687) C rnd-5_family-294#Unknown (2399) 2284 924 m_b3040s001i1 174124

  scaffold676|s        440 TTGCCGCGCTTGGATCTTTTACGAGAGTTTTAAAAGAATTCACAAATGGG 489
                              v  v   v      i v  v   v    i  i  i     i  v   
C rnd-5_family-       2284 TTGGCGAGCTGGGATCTCTGACCAGACTTTTGAAGGAGTTCACGAAAGGG 2235

  scaffold676|s        490 GGACGTAGTCTGACGGTAGGGTCTTCGTGAGCAAAAAAGGTGAAGTAACG 539
                             i  i v   ?vi?  ? i   ?     ?  ? ?iv       i  iiv
C rnd-5_family-       2234 GGGCGCATTCTNTTNGTNGAGTCNTCGTGNGCNANGTAGGTGAAATAGTT 2185

  scaffold676|s        540 GACGAAATCCTTTTCATAT-----GCTTGATTGTTTGGATGAGCTACAAA 584
                             v    v  v     i  -----   ?  ?-----        v  i  
C rnd-5_family-       2184 GAGGAAAGCCGTTTCACATTNGGGGCTNGAN-----GGATGAGCGACGAA 2140

  scaffold676|s        585 GTTCTGTACAACAGATAAATCTAACTCCTTGAAGTAAGACATCGTAGCCT 634
                           ? i       i v i ?vi  i  ?           v ?    ivv v?v
C rnd-5_family-       2139 NTCCTGTACAGCCGGTNCGTCCAANTCCTTGAAGTACGNCATCAACGANG 2090

  scaffold676|s        635 GTTCAGTTTGTTCTTCAGGACCCTTCTTCTTGAGCTCTTTTTCGATGGAA 684
                           ii  i v?vii  vv       ?  ? ??    v??v      i i  v 
C rnd-5_family-       2089 ACTCGGANGACTCGGCAGGACCNTTNTNNTTGATNNGTTTTTCAACGGCA 2040

  scaffold676|s        685 CTTTTGGAGTCATATTTCGGAATGTCAATTAGGTGATTGGACATGTTGGG 734
                              v   vi      ? i vi i?  v  v   ?   v         v  
C rnd-5_family-       2039 CTTGTGGCATCATATNTTGTGACNTCTATGAGGNGATGGGACATGTTCGG 1990

  scaffold676|s        735 AGACATCTCAAACGTAGCTGGTTTAATTGTCTTCAGCAAAGTCTTGACGA 784
                             v i i     i - vv iiv i  i v i  iiv         i    
C rnd-5_family-       1989 AGTCGTTTCAAATG-ATGTAAATCAACTTTTTTTGCCAAAGTCTTAACGA 1941

  scaffold676|s        785 ACTGGGCACACACATCCATGGGATGGGGACGGTTTGATGCTATTTTTGCA 834
                            i  v  i    v         i  ?     i  i  v  v v   iv i
C rnd-5_family-       1940 ATTGTGCGCACAAATCCATGGGGTGNGGACGATTCGAAGCAAGTTTCCCG 1891

  scaffold676|s        835 TCCAATATTTGCTTGCTTAGTGTGCGTAACGCTGATAATACCTTGTCAAC 884
                             ?i       i     i     ??vv iv  v  i vv  v ii  vii
C rnd-5_family-       1890 TCNGATATTTGTTTGCTCAGTGTNNTGAGAGCAGACATGACATCATCTGT 1841

  scaffold676|s        885 GTGTACGGTTTCAGGGGGTGCGGTGATATAGTACACTTCGATCGTTGAAG 934
                           iv ?  vvi  vv  v  v v   ?i i     v     v  v      v
C rnd-5_family-       1840 AGGNACTTCTTGTGGTGGAGAGGTNGTGTAGTAGACTTCTATAGTTGAAC 1791

  scaffold676|s        935 GCTTTTGCAAAGCGTGACAACCGATTGTGCCGTCGAGAACATCATTGAGT 984
                           i         i        ?ii? iv? v  i i   vi    i iv   
C rnd-5_family-       1790 ACTTTTGCAAGGCGTGACANTTNACANTTCCATTGAGTGCATCGTCCAGT 1741

  scaffold676|s        985 TCATGGAGGAAATTTGTTTCCTTCGGCCATGAGTCAGGTTT-CCGC--AA 1031
                             iv?v     vv i vv  vi v     ? v  i---   -i  i--i 
C rnd-5_family-       1740 TCGANTAGGAATGTCGAATCGCTGGGCCANGTGTT---TTTATCGTCGGA 1694

  scaffold676|s       1032 GATAAGTCTGCTTTCTGCAAAATATTGGTAGGTAAGATCGGTTTCTGAAG 1081
                                vv i i    i     i ivvv   ?  i     v  i  v i  
C rnd-5_family-       1693 GATAATACCGTTTTCCGCAAAGTGAGTGTANGTGAGATCTGTCTCGGGAG 1644

  scaffold676|s       1082 AAACGGAACCGGTGTTTGGATCGATGTAACATCCCACTGAGATAGAACAG 1131
                              i   v  ?     v  i  i       iv     vvv          
C rnd-5_family-       1643 AAATGGATCCNGTGTTGGGGTCAATGTAACGACCCACGCCGATAGAACAG 1594

  scaffold676|s       1132 AATGCCAACTGACGGTGTTTGCCTTCTAAGTTGTCAATACGAAACGGTGG 1181
                           v i      i ?  i           viv      v v            
C rnd-5_family-       1593 TACGCCAACCGNCGATGTTTGCCTTCAGCGTTGTCTAGACGAAACGGTGG 1544

  scaffold676|s       1182 CTGATTGTGTTTGCGAAGGAAGCTGTAAAACAAGTTGTTCTAGTAGGTCG 1231
                               iv   i  ?i       i     i      iv     v    ? i 
C rnd-5_family-       1543 CTGACGGTGCTTNTGAAGGAAACTGTAGAACAAGCGGTTCTTGTAGNTTG 1494

  scaffold676|s       1232 TTAGCAGTTTGCCATCTTTTATATACTTGTCTGGATGCATGTCAAGTTGA 1281
                            v  ?  vv  i  i v   v i  i i   v       v  ii?     
C rnd-5_family-       1493 TGAGNAGGGTGTCACCGTTTCTGTATTCGTCAGGATGCAAGTTGNGTTGA 1444

  scaffold676|s       1282 GA-TAACGTTGTCGAGAA-TGATTTCAGTTCTTCTGAGAGGCCGCACTCG 1329
                             -    --    ? i  -ivv   v i   ?  ivvv  i     iv v
C rnd-5_family-       1443 GAGTAAC--TGTCNAAAAGCTCTTTGAATTCNTCCTCCAGACCGCATGCT 1396

  scaffold676|s       1330 ATTGCCCATTTTTCCTTCCATTAGCCAGTAAACGAGTTCTCCCTGAGGAG 1379
                           v v     iviivi     v  v i v  i  ?     iv  i    i v
C rnd-5_family-       1395 TTGGCCCACGCCATCTTCCCTTCGTCTGTGAANGAGTTTACCTTGAGAAC 1346

  scaffold676|s       1380 GGGTCCCCACTTATCTAAGAATGTGGCGCCCCGGTTGTCTTGCGTAGGAT 1429
                           vv vi    i  ?  v     v v?i i    i  ivi  v ??  vv-i
C rnd-5_family-       1345 CTGGTCCCATTTNTCGAAGAAGGGNACACCCCAGTCTCCTGGNNTATT-C 1297

  scaffold676|s       1430 ATG-GCCTTGTTGACA-CGGCACTTGAGTTGTCATTCATAGTCTGTACCA 1477
                              -          ? -?   iv v  - i   v v ii      v    
C rnd-5_family-       1296 ATGAGCCTTGTTGANANNGGCGATGGA-TCGTCTTGCGCAGTCTGAACCA 1248

  scaffold676|s       1478 AAGGGACTAACGTCGTGAGGTCTTCAACAGGATGGTCAACGGAATGTCTA 1527
                           i   v       iv  i           ?     ?v iv i v ii?ii 
C rnd-5_family-       1247 GAGGTACTAACGCAGTAAGGTCTTCAACNGGATGNGCGTCAGCACANTCA 1198

  scaffold676|s       1528 GCATGAGCTAAAAACGATTTCATATCAGAATCAGCTTTTGGAATGTGTTT 1577
                            ii iv  ? ii  i           v  i  v  v    iv        
C rnd-5_family-       1197 GTGTACGCNAGGAATGATTTCATATCTGAGTCCGCGTTTGACATGTGTTT 1148

  scaffold676|s       1578 GCTTTCTTGAATTCGTGGTGCTTTTGACCGGGAGTAGTTGAAAATAATTT 1627
                           i  ?  ?    v - v  v  i  v   iv            ?  i    
C rnd-5_family-       1147 ACTNTCNTGAAGT-GAGGAGCCTTAGACTTGGAGTAGTTGAANATGATTT 1099

  scaffold676|s       1628 CACTGACAACAGTACTGTTGAATGATACGTTGTGATTGCAATCAAGGAGA 1677
                                     v v         -  v           ? -  ii  ?   
C rnd-5_family-       1098 CACTGACAACCGAACTGTTGAA-GAAACGTTGTGATTNC-ATTGAGNAGA 1051

  scaffold676|s       1678 TAGACTC-TTGACACTGTATCAGTTTCTTTGTCAAGATCTTTACAGAAAT 1726
                                 i- v iv   vi     -iv viii  vv  vi  iii    i 
C rnd-5_family-       1050 TAGACTTGTGGGGACTTCATCAG-CGCGCCATCTTGAGTTTCGTAGAAGT 1002

  scaffold676|s       1727 GGGAGACAATTGGCCAGGTTGCTGTTGTGAAACTCTAATGTTGAACGTGA 1776
                            iv v  i  i     -            i  i  v v v  vvv  ? v
C rnd-5_family-       1001 GACATACGATCGGCCA-GTTGCTGTTGTGGAATTCAATTTTTCTTCGNGT 953

  scaffold676|s       1777 ACAGAATTTGTCAAGGATTTGTGCAGCTT 1805
                           i   v vv           i    v    
C rnd-5_family-        952 GCAGCAGGTGTCAAGGATTCGTGCCGCTT 924

Matrix = 20p45g.matrix
Kimura (with divCpGMod) = 31.78
Transitions / transversions = 0.99 (179/180)
Gap_init rate = 0.02 (26 / 1365), avg. gap size = 1.19 (31 / 26)


322 22.39 0.00 0.00 scaffold676|size71057 3763 3829 (66663) C rnd-5_family-1722#Unknown (942) 3814 3748 m_b3040s001i2 174125

  scaffold676|s       3763 TTAAATACTTCTGGCTAATATAGACAGTGAGTCGTGATTTACTGTAAAAC 3812
                               ii iv          v   ?iv vi         v  i        
C rnd-5_family-       3814 TTAAGCATGTCTGGCTAATTTAGNTTGGAAGTCGTGATGTATTGTAAAAC 3765

  scaffold676|s       3813 ATTGTACAGTCTGGCCC 3829
                                   ii   i i 
C rnd-5_family-       3764 ATTGTACAACCTGACTC 3748

Matrix = 20p45g.matrix
Kimura (with divCpGMod) = 27.91
Transitions / transversions = 2.00 (10/5)
Gap_init rate = 0.00 (0 / 66), avg. gap size = 0.0 (0 / 0)


16 15.51 10.39 3.66 scaffold676|size71057 5409 5485 (65007) (ATTAATAT)n#Simple_repeat 1 82 (0) m_b3040s252i0 174126

  scaffold676|s       5409 ATTAATCATAATCATTTCGATTAAT-CA-TAAT-TATTATTATATTGATA 5455
                                 -   v v  v --      -i -    -     v      i   
  (ATTAATAT)n#S          1 ATTAAT-ATATTAATAT--ATTAATATATTAATATATTAATATATTAATA 47

  scaffold676|s       5456 TA--AATATA--AATCAATT-TTATATTAATTTAT 5485
                             --      --   vv   -v         v   
  (ATTAATAT)n#S         48 TATTAATATATTAATATATTAATATATTAATATAT 82

Matrix = Unknown
Transitions / transversions = 0.25 (2/8)
Gap_init rate = 0.12 (9 / 76), avg. gap size = 1.22 (11 / 9)


29 7.75 0.00 0.00 scaffold676|size71057 5507 5547 (64945) (TGATA)n#Simple_repeat 1 41 (0) c_b3040s251i0 174127

  scaffold676|s       5507 TGATATGACAGGATATGATATGATGTGATATGATATGATAT 5547
                                   i v             i                
  (TGATA)n#Simp          1 TGATATGATATGATATGATATGATATGATATGATATGATAT 41

Matrix = Unknown
Transitions / transversions = 2.00 (2/1)
Gap_init rate = 0.00 (0 / 40), avg. gap size = 0.0 (0 / 0)


12 0.00 13.33 3.03 scaffold676|size71057 5589 5618 (64874) (TCTA)n#Simple_repeat 1 33 (0) m_b3040s252i1 174128

  scaffold676|s       5589 TCTATCTATCTA--TATCTA-CTA-CTATACTAT 5618
                                       --      -   -    -    
  (TCTA)n#Simpl          1 TCTATCTATCTATCTATCTATCTATCTAT-CTAT 33

Matrix = Unknown
Transitions / transversions = 1.00 (0/0)
Gap_init rate = 0.14 (4 / 29), avg. gap size = 1.25 (5 / 4)


1049 14.12 2.25 0.55 scaffold676|size71057 5632 5809 (64683) rnd-1_family-611#Unknown 382 562 (0) m_b3040s001i3 174129

  scaffold676|s       5632 TTTACGGGTTCAAACGGCACCCCGTTTACGGGGAAAAAAATGCGGACGGA 5681
                                   vi ivv  -                 v               
  rnd-1_family-        382 TTTACGGGACCGCCCG-CACCCCGTTTACGGGGACAAAAATGCGGACGGA 430

  scaffold676|s       5682 GCGACAAGATTTTGAAATGAT-CTCCGGAAAACATATAGGTAGAGGAGAG 5730
                                ii?v         v  -      ii ii              v  
  rnd-1_family-        431 GCGACGGNTTTTTGAAATCATCCTCCGGGGAGTATATAGGTAGAGGATAG 480

  scaffold676|s       5731 TAAGTAGTACCGAACTAAGTACTATAGAGGTACTATAGAGGTGGTAT--- 5777
                                   i        i       vivi     i       iv   ---
  rnd-1_family-        481 TAAGTAGTGCCGAACTAGGTACTATCACAGTACTGTAGAGGTACTATCAG 530

  scaffold676|s       5778 AGTACAAGCACTCGCTCTAGCGGAGCTCGGAT 5809
                                            ? i            
  rnd-1_family-        531 AGTACAAGCACTCGCTCNAACGGAGCTCGGAT 562

Matrix = 20p45g.matrix
Kimura (with divCpGMod) = 14.69
Transitions / transversions = 1.50 (15/10)
Gap_init rate = 0.02 (3 / 177), avg. gap size = 1.67 (5 / 3)


249 12.83 0.00 2.56 scaffold676|size71057 5804 5843 (64649) C rnd-5_family-1721#Unknown (259) 82 44 m_b3040s001i4 174130

  scaffold676|s       5804 TCGGATTATGTCGTAAATCGGGTCATTCACCCGAACTACG 5843
                              v  ii  -     vi                      
C rnd-5_family-         82 TCGCATCGTG-CGTAATCCGGGTCATTCACCCGAACTACG 44

Matrix = 20p45g.matrix
Kimura (with divCpGMod) = 11.06
Transitions / transversions = 1.50 (3/2)
Gap_init rate = 0.03 (1 / 39), avg. gap size = 1.00 (1 / 1)


249 11.36 2.22 2.22 scaffold676|size71057 5810 5854 (64638) C rnd-5_family-1721#Unknown (102) 239 195 m_b3040s001i5 174131

  scaffold676|s       5810 TATG-TCGTAAATCGGGTCATTCACCCGAACTACGTTACATAATTG 5854
                               -      vi    iv                v -        
C rnd-5_family-        239 TATGATCGTAATCCGGGCGATTCACCCGAACTACGAT-CATAATTG 195

Matrix = 20p45g.matrix
Kimura (with divCpGMod) = 9.95
Transitions / transversions = 0.67 (2/3)
Gap_init rate = 0.05 (2 / 44), avg. gap size = 1.00 (2 / 2)


305 17.21 0.00 3.12 scaffold676|size71057 5899 5964 (64528) C rnd-4_family-2636#Unknown (3235) 902 839 m_b3040s001i6 174132

  scaffold676|s       5899 TCAGTCAAAATCTATCGAATTATGTTGTAAATCCGGTCATTCACCCGATT 5948
                               v       i i        - i ii v              v  v 
C rnd-4_family-        902 TCAGGCAAAATCCACCGAATTAT-TCGCGATTCCGGTCATTCACCGGAAT 854

  scaffold676|s       5949 TACGAAAGAATATGAT 5964
                                v v  -     
C rnd-4_family-        853 TACGACATAA-ATGAT 839

Matrix = 20p45g.matrix
Kimura (with divCpGMod) = 15.77
Transitions / transversions = 0.83 (5/6)
Gap_init rate = 0.03 (2 / 65), avg. gap size = 1.00 (2 / 2)


238 18.70 19.39 1.74 scaffold676|size71057 6144 6241 (64251) C rnd-5_family-1722#Unknown (1014) 3742 3628 m_b3040s001i7 174125

  scaffold676|s       6144 GCCGTAAATCGGGCGATTCACCCGAATTACGATTCA----TTA-CATTGC 6188
                            i        ?  i  v               i v ----   - i iii
C rnd-5_family-       3742 GTCGTAAATCNGGTGAATCACCCGAATTACGACTGACTTGTTATCGTCAT 3693

  scaffold676|s       6189 GTGATTAATA---TGTTTT-----ATCAC-GTG----AATCTT-TTGATT 6224
                              --     --- i    -----i  i -i  ----    i -v     
C rnd-5_family-       3692 GTG--TAATATTTTATTTTTGNCCGTCGCAATGTCGTAATCCTGGTGATT 3645

  scaffold676|s       6225 TCCCTGAATTACGACAT 6241
                           iv  i  ?         
C rnd-5_family-       3644 CACCCGANTTACGACAT 3628

Matrix = 20p45g.matrix
Kimura (with divCpGMod) = 17.54
Transitions / transversions = 3.50 (14/4)
Gap_init rate = 0.09 (9 / 97), avg. gap size = 2.33 (21 / 9)

241 9.68 0.00 0.00 scaffold676|size71057 6146 6176 (64316) C rnd-5_family-1721#Unknown (108) 233 203 m_b3040s001i8 174125

  scaffold676|s       6146 CGTAAATCGGGCGATTCACCCGAATTACGAT 6176
                                vi                 i      
C rnd-5_family-        233 CGTAATCCGGGCGATTCACCCGAACTACGAT 203

Matrix = 20p45g.matrix
Kimura (with divCpGMod) = 10.46
Transitions / transversions = 2.00 (2/1)
Gap_init rate = 0.00 (0 / 30), avg. gap size = 0.0 (0 / 0)

331 22.89 5.15 3.62 scaffold676|size71057 6202 6337 (64155) C rnd-4_family-2636#Unknown (3168) 969 832 m_b3040s001i9 174125

  scaffold676|s       6202 TTTATCACGTGAATCTTTTGATTTCCCTGAATTACGACATAT--AACAAA 6249
                                 v  i  v  ivv ? i ?v? v     ?        --     v
C rnd-4_family-        969 TTTATCTCGCGATTCCGGTNACTNANCGGAATTNCGACATATGAAACAAT 920

  scaffold676|s       6250 AA-AGCGCAAAA----ATCACACAGAATCAATTGAATTATGTCGTAAATC 6294
                             -i?  ii v ----    vi  i    v ii       -   ii v  
C rnd-4_family-        919 AATGNCGTGACANCTGATCAGGCAAAATCCACCGAATTAT-TCGCGATTC 871

  scaffold676|s       6295 GGGTCATTCACCCGACTTATGATATAATATATGATCATTATGA 6337
                           v           v  v   i  i    ---     -i i    
C rnd-4_family-        870 CGGTCATTCACCGGAATTACGACATAA---ATGAT-GTCATGA 832

Matrix = 20p45g.matrix
Kimura (with divCpGMod) = 23.55
Transitions / transversions = 1.14 (16/14)
Gap_init rate = 0.06 (8 / 135), avg. gap size = 1.50 (12 / 8)


285 20.37 6.67 1.82 scaffold676|size71057 6358 6462 (64030) C rnd-4_family-2636#Unknown (3196) 941 832 m_b3040s001i10 174133

  scaffold676|s       6358 GAATTATTACATAC--AACA-TCATATCAGGACCACAAATCTGGCATAAT 6404
                                ?iv     i--    - v  i? iv   v? vi   v    v   
C rnd-4_family-        941 GAATTNCGACATATGAAACAATAATGNCGTGACANCTGATCAGGCAAAAT 892

  scaffold676|s       6405 TCACCTAATT-TTGACGTAGATCGGGTCATTCACCCGAATTACGACAT-- 6451
                           i    v    -  --  iiiv  v           v            --
C rnd-4_family-        891 CCACCGAATTATT--CGCGATTCCGGTCATTCACCGGAATTACGACATAA 844

  scaffold676|s       6452 ATCATGT-ATGA 6462
                             v    -    
C rnd-4_family-        843 ATGATGTCATGA 832

Matrix = 20p45g.matrix
Kimura (with divCpGMod) = 20.85
Transitions / transversions = 0.75 (9/12)
Gap_init rate = 0.07 (7 / 104), avg. gap size = 1.29 (9 / 7)


248 13.16 0.00 0.00 scaffold676|size71057 6864 6901 (63591) rnd-1_family-794#Unknown 27 64 (0) m_b3040s001i11 174134

  scaffold676|s       6864 CCCAATCATAGAAGGAGCTTGGTGCGGCTGCGCGTAAT 6901
                                vi    vv      i                  
  rnd-1_family-         27 CCCAAATATAGTCGGAGCTCGGTGCGGCTGCGCGTAAT 64

Matrix = 20p45g.matrix
Kimura (with divCpGMod) = 11.65
Transitions / transversions = 0.67 (2/3)
Gap_init rate = 0.00 (0 / 37), avg. gap size = 0.0 (0 / 0)


876 11.80 2.05 1.36 scaffold676|size71057 6900 7045 (63447) scaffold170|size558746_(dbseq-nr_246)_[277812,288266]#LTR/Gypsy 3946 4092 (6363) m_b3040s001i12 174135

  scaffold676|s       6900 ATAATTGATTTTCTTCTACCTTGGTGATA---TTGTCCACAGAGTATCGT 6946
                                 i    i                 ---          --   i  
  scaffold170|s       3946 ATAATTAATTTCCTTCTACCTTGGTGATAATATTGTCCACAG--TATTGT 3993

  scaffold676|s       6947 TTTTCATCTTGCGGCAGCTTGGGGCTGAAATTTTTGCACCTGTGTCCTAA 6996
                                      vi                     v             vv
  scaffold170|s       3994 TTTTCATCTTGAAGCAGCTTGGGGCTGAAATTTTGGCACCTGTGTCCTTT 4043

  scaffold676|s       6997 AGGTGGGCGGTGTGTTGGGTGGGCAACTCAAATACGTTAATTTAGTGTG 7045
                           v        i         i    vv  v     i      v    i  
  scaffold170|s       4044 TGGTGGGCGATGTGTTGGGCGGGCCCCTAAAATATGTTAATGTAGTATG 4092

Matrix = 20p45g.matrix
Kimura (with divCpGMod) = 12.12
Transitions / transversions = 0.89 (8/9)
Gap_init rate = 0.02 (3 / 145), avg. gap size = 1.67 (5 / 3)


846 22.02 0.00 0.00 scaffold676|size71057 7045 7212 (63280) C rnd-1_family-1355#Unknown (119) 168 1 m_b3040s001i13 174136

  scaffold676|s       7045 GGAGTTTCTCACTTGGTACTGCCCACAAGTAGGCCAAATCCCTATCTATC 7094
                              v  i  ?  iii i       v   vv    v ?i    ?     i 
C rnd-1_family-        168 GGACTTCCTNACCCAGCACTGCCCCCAACAAGGCAANGTCCCNATCTACC 119

  scaffold676|s       7095 AATGCTTCATCACTTTGAATTCCCTCCCCCAATCTTTGGGAGGAGACGTC 7144
                            i  i? v i   ii ?  i       i   i  ?i    i  v      
C rnd-1_family-        118 AGTGTNTGACCACCCTNAACTCCCTCCTCCAGTCNCTGGGGGGCGACGTC 69

  scaffold676|s       7145 ATCACTGATAACGACTCAAACCTTGAAGAAGTCACGCAATTTAAAACCGG 7194
                           i    i  v ??     ?     i  i  i     v   ivi  i  v  
C rnd-1_family-         68 GTCACCGAGANNGACTCNAACCTCGAGGAGGTCACCCAACACAAGACGGG 19

  scaffold676|s       7195 GAAGACCTCCGCCCAATC 7212
                                          i  
C rnd-1_family-         18 GAAGACCTCCGCCCAGTC 1

Matrix = 20p45g.matrix
Kimura (with divCpGMod) = 26.21
Transitions / transversions = 2.36 (26/11)
Gap_init rate = 0.00 (0 / 167), avg. gap size = 0.0 (0 / 0)


3377 25.84 3.08 5.60 scaffold676|size71057 7223 8649 (61843) C rnd-5_family-1257#Unknown (4) 2311 919 m_b3040s001i14 174137

  scaffold676|s       7223 GCTTTGTTCAAATCTCGGACACCTTTGTGGTTGGCTAA--AGGGTCCAAG 7270
                             i iv     i  v  ?  v  ? iv   i ? i?  -- v  --    
C rnd-5_family-       2311 GCCTCCTTCAAGTCGCGNACCCCNTCCTGGCTNGTNAAGAACGG--CAAG 2264

  scaffold676|s       7271 GAGGCCTCGGACGACCCCAGCAACCCCGACCCAATGACAGCGATGACTTC 7320
                                 vvv         vv    v v     ?     i  v   v ?  
C rnd-5_family-       2263 GAGGCCAACGACGACCCCTCCAACGCGGACCCNATGACGGCCATGTCNTC 2214

  scaffold676|s       7321 TTTTGCTGCCTGGGATAAACAGGACGGGGTAACTGGACTTGTCCCACAAG 7370
                           ?  i v?  ?     i           ?  v? ?  ?  v     ?    
C rnd-5_family-       2213 NTTCGANGCNTGGGACAAACAGGACGGNGTCNCNGGNCTGGTCCCNCAAG 2164

  scaffold676|s       7371 CACTCGAGGCCTTCAAGTCTATATACCCCACTCTCGACGATCTCATCAAA 7420
                            v  ?v             i iii?      ?  ?  v ??  ?     i
C rnd-5_family-       2163 CCCTNCAGGCCTTCAAGTCCACGCNCCCCACNCTNGAGGNNCTNATCAAG 2114

  scaffold676|s       7421 AATTCTTGTGACGGATACCCCGTTGCCTCCATGGTTTTCCTGGAGATGTT 7470
                           ?v ? v  i  v  vi    ?i v  ?        i     v      i 
C rnd-5_family-       2113 NCTNCGTGCGAGGGCCACCCNATGGCNTCCATGGTCTTCCTCGAGATGCT 2064

  scaffold676|s       7471 ATCCACGGCCCATTTATTCATGGAGAACTGGTTCACCAAGACGTCGCCCT 7520
                           i     vv  ivii ?          iv      i       v  v? i 
C rnd-5_family-       2063 GTCCACCTCCTTCCTNTTCATGGAGAGGTGGTTCGCCAAGACCTCCNCTT 2014

  scaffold676|s       7521 TCTACCTCCGTACACTCATCAATACCTTCAGAGATCCCTGCTTCGCCAAG 7570
                            i     ?  ?  v  ?  ?  i      v   i?  v      i     
C rnd-5_family-       2013 TTTACCTNCGNACCCTNATNAACACCTTCCGAGGNCCGTGCTTCACCAAG 1964

  scaffold676|s       7571 GAACAACAACAATCGGTCTGGGACCTGACCAAGATATTAAGCAAGGTCCT 7620
                             i  i  i  i  ?  v        v  ?     vi ??v  i      
C rnd-5_family-       1963 GAGCAGCAGCAGTCNGTGTGGGACCTCACNAAGATCCTNNCCAGGGTCCT 1914

  scaffold676|s       7621 CTTTGCTGAGTTATCCAAGGCTTCGTCGTCTGCCAGAGCTGCCTCTACTT 7670
                           ?  i ?i   i ?  vi?   i  ?? ? vi   v ?  i     i  vv
C rnd-5_family-       1913 NTTCGNCGAGCTNTCGGNGGCCTCNNCNTGCGCCCGNGCCGCCTCCACGG 1864

  scaffold676|s       7671 CTGATCCCTTCACCCTCAACTCTCTGATCTTATGGGGCATGGTGCAACAC 7720
                           v?  i           ?     i  ?i  i ?    v??iv  ?  i   
C rnd-5_family-       1863 ANGACCCCTTCACCCTNAACTCCCTNGTCCTNTGGGCNNCCGTNCAGCAC 1814

  scaffold676|s       7721 CACACCGTCATGAAATCATTTAAAGAGCAAGATTTCAAAGGGCACCCTGA 7770
                              i ?        iv ?  i  i  v  v  i   i i  ?     i  
C rnd-5_family-       1813 CACGCNGTCATGAAGGCNTTCAAGGACCACGACTTCGAGGGNCACCCCGA 1764

  scaffold676|s       7771 GGTGGAGCCTAAGGTCTTAGATTATCTCGGTTGAAATGCAGCTCCAAAGC 7820
                              vv    i      i ?     i  v  vi ?  i  v  i  v    
C rnd-5_family-       1763 GGTCCAGCCCAAGGTCCTNGATTACCTGGGGCGNAACGCCGCCCCCAAGC 1714

  scaffold676|s       7821 AGTCGATCAACGATTTGACCAAAAAAACTCTC----AGAAGCCC-AGGCC 7865
                               vi  i?  v i --- i    ivvi  ?----  ii? i - v   
C rnd-5_family-       1713 AGTCCGTCGNCGCTCT---CGAAAAGCGCCTNGCCGAGGGNCTCGACGCC 1667

  scaffold676|s       7866 A-CTCTAAAGCAAGTCTTGACCATGGCCAAACAAGCTAAGGCAACTGCGT 7914
                           i-   i----    iii     ii      i     i     v  v  vv
C rnd-5_family-       1666 GTCTCC----CAAGCTCTGACCGCGGCCAAGCAAGCCAAGGCCACGGCCG 1621

  scaffold676|s       7915 ATAATGCCCTCTCCCATGCTAACAAG-----GGAGGAGGGA-CCCCTA-- 7956
                            i  v        ? ??  i      -----  i  v  v -    ii--
C rnd-5_family-       1620 ACAAGGCCCTCTCNCNNGCCAACAAGGCCCCGGGGGCGGCAGCCCCCGGG 1571

  scaffold676|s       7957 -TTCTCAAGCAGCCAAGAG---CGAGAAGAGGGGCACCTGGGGATGATCA 8002
                           -ii   ii v       v ---    i i i  i ---------------
C rnd-5_family-       1570 CCCCTCGGGGAGCCAAGCGGCCCGAGGAAAAGGAC--------------- 1536

  scaffold676|s       8003 ACCAGACTCCAGACTCCCTATCCCGACCGCTTACTCCCTCCCCAACCACA 8052
                           ----      v     v ---       -----         --------
C rnd-5_family-       1535 ----GACTCCTGACTCGC---CCCGACC-----CTCCCTCCC-------- 1506

  scaffold676|s       8053 GAGATGAGACCCCGTTGCTCGAAGCTGTCTTGCCTCCTCAC--CTCCGTG 8100
                           --------i     ii --------- i i v   ? v i --  v vi 
C rnd-5_family-       1505 --------GCCCCGCCG---------GCCCTCCCTNCGCGCGGCTGCTCG 1473

  scaffold676|s       8101 CAGGTTGC--GTCAGTTTGACTCATCACCCACAAGCTCGGAATGGGTTGG 8148
                            i  ii  --ii ?? ?iii    i   --- i i i vv  i  ?v v 
C rnd-5_family-       1472 CGGGCCGCCAACCNNTNCAGCTCACCAC---CGAACCCCCAACGGNGTCG 1426

  scaffold676|s       8149 TGTCGGGAACCAT-CCCGCTGACAAGCCCCATTGGACGGGC-CGAAGTCC 8196
                            v     ?vv   -   ii vi i  --vv  i  i v   -   i   v
C rnd-5_family-       1425 TCTCGGGNCGCATNCCCATTCGCGAG--AGATCGGGCCGGCGCGAGGTCA 1378

  scaffold676|s       8197 GTTCACGCACCCGATCTACGTGGCTGTTTGTTTCCGCGGCTTTGGGCTTC 8246
                            vv i   i   v?  i  ?        i  iv  v ?  ?i    i   
C rnd-5_family-       1377 GGACGCGCGCCCCNTCCACNTGGCTGTTCGTCGCCCCNGCNCTGGGTTTC 1328

  scaffold676|s       8247 ACTGTTTTGCGAATTTGGACTT----GAC-CCTCCTCTTTCATTGACAAA 8291
                           ivi iv  ?  vi ?i -- i ----   -      i viv i  v ---
C rnd-5_family-       1327 GACGCGTTNCGCGTNCG--CCTCAGGGACGCCTCCTTTGCGACTGCC--- 1283

  scaffold676|s       8292 CTGGGGCCGTTGTGGGCTACCTCCTCAATCCTCATTGGGCGGACCCGGTT 8341
                           i vvv?? v  v    viiv v  i vv  ? v ii  ?   -   v ii
C rnd-5_family-       1282 TTCTCNNCCTTCTGGGACGGCGCCCCCTTCNTGACCGGNCGG-CCCCGCC 1234

  scaffold676|s       8342 GGGT-CACTCCCAGACTCTTCCTCATGTGGTGCTCTGCGACATCCCCGGC 8390
                            ?v -   i    ii i  i  iv i  v  vi  vvv   v    vi  
C rnd-5_family-       1233 GNCTCCACCCCCAAGCCCTCCCCGACGTCGTCTTCACGGACCTCCCGAGC 1184

  scaffold676|s       8391 CTCCCCCCGGCATCGTCTCGATCCTACTGGGACTAATGCATGGTTCCACA 8440
                                   vv  v i -    i v         ii?  v?iv  i  v  
C rnd-5_family-       1183 CTCCCCCCTCCAGCAT-TCGACCGTACTGGGACCGNTGGNCCGTCCCCCA 1135

  scaffold676|s       8441 CCTTTTTGATTTTGCCGGTC-CGGAGTCCCCACCCACTCCATCGGGATGG 8489
                            v ?  ---i  i v  ii -   ??i  viv   v    viv   ?   
C rnd-5_family-       1134 CGTNTT---CTTCGACGACCTCGGNNCCCGTCCCCCCTCCCCGGGGNTGG 1088

  scaffold676|s       8490 TCCTTTTGCGCCATTCACCTATCGCACCCCGACGTGGGGGGCGCCACTGA 8539
                           iv i i v v   iiiv   vv v       ?v  ?  ?   v    i v
C rnd-5_family-       1087 CGCCTCTCCTCCACCTCCCTCACCCACCCCGNGGTNGGNGGCTCCACCGC 1038

  scaffold676|s       8540 CTACTCCACTTGGTTCGGCCTCTACCTCCCTCCGGAGTGCGACCC----- 8584
                             vv?? i vi  v    ?? ?iv         vv v v? v   -----
C rnd-5_family-       1037 CTCGNNCGCGCGGGTCGGNNTNCTCCTCCCTCCCCACTTNGCCCCCCACG 988

  scaffold676|s       8585 ---TGGTCCTCCTG--GT-CCTCTGGCTTACCCTCGCCAGCCTTGCAGAC 8628
                           ---i  i     i?--  -  i? -- v     ? v?  i  v  vv ? 
C rnd-5_family-        987 CCTCGGCCCTCCCNCCGTGCCCNT--CGTACCCNCTNCAACCGTGGCGNC 940

  scaffold676|s       8629 CCCTTCTGGAGCTCCTCAACA 8649
                             ? i  v iv?    vi   
C rnd-5_family-        939 CCNTCCTCGGCNTCCTGGACA 919

Matrix = 20p45g.matrix
Kimura (with divCpGMod) = 28.78
Transitions / transversions = 1.15 (186/162)
Gap_init rate = 0.07 (99 / 1426), avg. gap size = 1.23 (122 / 99)


319 16.68 0.00 2.78 scaffold676|size71057 8909 8982 (61510) C rnd-5_family-1257#Unknown (1664) 651 580 m_b3040s001i15 174137

  scaffold676|s       8909 TTTCGGATTCGCCGCCGGGGAAAATCCTCTTTAGTGGAGCATATCTTCTC 8958
                             i   --  ?     v  ?         ivi  i  ?  ?v i  ?   
C rnd-5_family-        651 TTCCGG--TCNCCGCCTGGNAAAATCCTCCACAGCGGNGCNGACCTNCTC 604

  scaffold676|s       8959 CTCTCCACTCATCTTCCGGGGGGG 8982
                             ?  i?? i  i v         
C rnd-5_family-        603 CTNTCTNNTTATTTGCCGGGGGGG 580

Matrix = 20p45g.matrix
Kimura (with divCpGMod) = 20.07
Transitions / transversions = 2.00 (8/4)
Gap_init rate = 0.03 (2 / 73), avg. gap size = 1.00 (2 / 2)


678 22.97 1.49 2.51 scaffold676|size71057 9114 9314 (61178) C rnd-5_family-1257#Unknown (1910) 405 207 m_b3040s001i16 174137

  scaffold676|s       9114 GTTAAAGAAGACGGACAAAAGGCGGACGGAGCCAAAATCCCCTATGCCTT 9163
                             i  iv ?     ?        ?    iv   i i       ?i   i 
C rnd-5_family-        405 GTCAAGCANGACGGNCAAAAGGCNGACGACGCCGAGATCCCCTNCGCCCT 356

  scaffold676|s       9164 GTGGGATCGGATGTTCCTCGAATCTCTGACTCCCGCCCTGTCCCCCCTCT 9213
                           ?     i?i       v?v   v?i  iv i    -?  vi  i v    
C rnd-5_family-        355 NTGGGACNAGATGTTCGNGGAAANCCTACCCCCCG-NCTCCCCTCGCTCT 307

  scaffold676|s       9214 -ACCCCGTTTGGAGACGCGCTCTGAATTGGTGGCGAGACGTTGCGCTAAC 9262
                           - v  v   v i     -  i   i ii ?     iviv ii  v  vi 
C rnd-5_family-        306 CAGCCGGTTGGAAGACG-GCCCTGGACCGNTGGCGGCGAGCCGCCCTCGC 258

  scaffold676|s       9263 GTGGTGGAAGCG--CAGGATCCTACGTTCTTTCTGGACCGACCAGCGAGC 9310
                                       --  v?i  ---  ?  ?  i   i v        i? 
C rnd-5_family-        257 GTGGTGGAAGCGGTCATNGTC---CGNTCNTTTTGGGCGGACCAGCGGNC 211

  scaffold676|s       9311 GCGC 9314
                           ?   
C rnd-5_family-        210 NCGC 207

Matrix = 20p45g.matrix
Kimura (with divCpGMod) = 26.25
Transitions / transversions = 1.65 (28/17)
Gap_init rate = 0.04 (7 / 200), avg. gap size = 1.14 (8 / 7)


882 28.23 2.56 2.56 scaffold676|size71057 9484 9952 (60540) C rnd-1_family-482#Unknown (78) 3530 3062 m_b3040s001i17 174138

  scaffold676|s       9484 TGGTGGGAATGG-GACGGGGGCTCTCGCCTGTTCTTCTGGCAGAGGACAG 9532
                                   ?   -       -   v? ?  ?          i v  v i 
C rnd-1_family-       3530 TGGTGGGANTGGAGACGGGG-CTCGNGNCTNTTCTTCTGGCGGTGGCCGG 3482

  scaffold676|s       9533 GAGTCTTC-CAACACTATGCTCAAAATGACCAACCACATT-TCTGGTTAA 9580
                           vivi    - ii i- iv  i iii   i?  i  v  i -i iviiii 
C rnd-1_family-       3481 CGTCCTTCGCGGCG-TGGGCCCGGGATGGNCAGCCCCACTACCCTACCGA 3433

  scaffold676|s       9581 GGCCCCCAAACGTTT-ATCGGAAACCCCAGTCCCCCCCAAGT-CTCTCGA 9628
                             v? i vv?     - i --  i      ivvv    ?  v- ? iv  
C rnd-1_family-       3432 GGANCTCCCNCGTTTCACC--AAGCCCCAGCAGGCCCCNAGAACNCCGGA 3385

  scaffold676|s       9629 GGACGGG--CACCTGGTAACCACCAAGATTGCAAAACTCCGAGAGAAGAG 9676
                                  --  vv  v ii vi--   ? ? vv  iv    i    i ??
C rnd-1_family-       3384 GGACGGGATCAAGTGCTGGCAG--AAGNTNGGCAAGGTCCGGGAGAGGNN 3337

  scaffold676|s       9677 GTACTTAGAGACGGGGCACG---TACGCAGCTTGGTCCCGTATTTTTACG 9723
                               v v  vi v    -  --- ?v  -    i-- v ii    i    
C rnd-1_family-       3336 GTACATCGACGCCGGGC-CGGTCTNAGC-GCTTA--CGCACATTTCTACG 3291

  scaffold676|s       9724 TCCCAAAGGGAGACGCTGACTTTTGCGTGGTTTTTAACGGAACATCTTGT 9773
                            ?  v     i   ? ?   v ii vi    ? vi     i  ?  ? vi
C rnd-1_family-       3290 TNCCCAAGGGGGACNCNGACGTCCGGATGGTNTACAACGGGACNTCNTCC 3241

  scaffold676|s       9774 GGATTGAATGAGAGCCTGTTCGCCCTCCATTTCTCTCTTCCCACCGTGTC 9823
                             ?? ?  i  ?v          ? i?  i   vv?  ?   ii i ?iv
C rnd-1_family-       3240 GGNNTNAACGANTGCCTGTTCGCNCCNCACTTCGGNCTNCCCGTCATNCG 3191

  scaffold676|s       9824 GGATCTTCTACGCAGTCT-CAACACATGATATTTTCAGTCGGACAGTGAC 9872
                            v iviv  ?  ?  i  - ?? - iv ?  i vi  iv      v?   
C rnd-1_family-       3190 GCACGCGCTNCGNAGCCTGCNNC-CGGGNTACTACCAAGCGGACATNGAC 3142

  scaffold676|s       9873 TATC-AAGAAATGTTCTATGATTTCTTACTGCACCCCTCGATACGAGTAT 9921
                           -i  -?i  i      iv?i i   v v   vivvv?iv v ?  ?viv 
C rnd-1_family-       3141 -GTCGNGGAGATGTTCCTNAACTTCATCCTGGGGGANCAGCTNCGNCCCT 3093

  scaffold676|s       9922 ACGCGGGGGTAGATGTCTCCCACGTCAAGAC 9952
                             v v     ?  i   v ?      vi   
C rnd-1_family-       3092 ACTCCGGGGTNGACGTCACNCACGTCCGGAC 3062

Matrix = 20p45g.matrix
Kimura (with divCpGMod) = 33.24
Transitions / transversions = 1.15 (69/60)
Gap_init rate = 0.04 (21 / 468), avg. gap size = 1.14 (24 / 21)


1385 26.94 2.50 3.14 scaffold676|size71057 9987 10626 (59866) rnd-1_family-862#Unknown 1 636 (0) m_b3040s001i18 174139

  scaffold676|s       9987 TGGGAGAGGTTTTGCCAAAATTATTTTGGTCAGACTGACTCCCCGGGGCA 10036
                                 v   vvvv  ii  i ?iv v  ? v   v        ?viv i
  rnd-1_family-          1 TGGGAGCGGTGGACCCGGAACTNCATGGGNCTGACGGACTCCCCNTACCG 50

  scaffold676|s      10037 CTCTATCCAAATGGGTCTCA-AGGAAAGCAGCTCACCTCTGGAAACCGCT 10085
                           ?  i     i?   vv? ? -? vv     vv vi ? vi  ?i    ??
  rnd-1_family-         51 NTCCATCCAGNTGGTGNTNATNGCCAAGCACGTGGCNTACGGNGACCGNN 100

  scaffold676|s      10086 TAGACCCCATGAACCCATACCTTTGGGATCGTGTCGAACTAAATCTCCCC 10135
                           vi    vv iv       v  v?     ?  ?    v?  i  i  ?  v
  rnd-1_family-        101 AGGACCGGACCAACCCATTCCANTGGGANCGNGTCGTNCTGAACCTNCCG 150

  scaffold676|s      10136 GGAAGCCCCACCTATAAAATCCTAGGCAGCCATGGGTCTCCAAACGCCGG 10185
                             v v? vv     ii --i  i vv v   ?     ? i   ivv    
  rnd-1_family-        151 GGCACNCGGACCTACGA--CCCCACCCTGCCNTGGGTNTTCAAGGTCCGG 198

  scaffold676|s      10186 AAGGATGGTCACATCGCCAGTGATACATCCTTTTACGTAGACGATGG-AA 10234
                           ? ?  i  ?   ? ?  ?? i  ?ii? ? v ?     i     i  -  
  rnd-1_family-        199 NANGACGGNCACNTNGCNNGCGANGTNTNCGTNTACGTGGACGACGGNAA 248

  scaffold676|s      10235 GACACATGGGCCACGACAAGATGGCCTGTTGGAATACCAC---ACG--TC 10279
                            i -  i   viivv?  i ii   v  i   i vi  ? ---   --  
  rnd-1_family-        249 GGC-CACGGGATGGTNCAGGGCGGCGTGCTGGGAGGCCNCCGGACGGTTC 297

  scaffold676|s      10280 GCT--TCTGTTCACACATAGGGTGGCTCGGGATGCAAGATGCATCCTGCA 10327
                              --vv  i  i -  ------    v     ?  i  i  v   ? v 
  rnd-1_family-        298 GCTAAGGTGCTCGC-CA------GGCTGGGGATNCAGGACGCCTCCNGGA 340

  scaffold676|s      10328 AAAGAACGGAGCCCATTCGGAGGCCCGGTCCCATAG-CGGGCAGTGTTCT 10376
                            iv i     i   - i iviiv     v?  ? i - ?  v  i  ?v 
  rnd-1_family-        341 AGCGGACGGAACCC-TCCACGACCCCGGGNCCNTGGGCNGGGAGCGTNGT 389

  scaffold676|s      10377 CCATAC---CGAGGGCA-GATTACTACTCACTGTCACTCAAGAGAAATGG 10422
                              i  ---       i- i    --  iiv    ? -- ii    i   
  rnd-1_family-        390 CCACACGGACGAGGGCGTGGTTAC--CTTGGTGTCNC--AGAAGAAGTGG 435

  scaffold676|s      10423 AACAAGACC-AAGATGCTACTGGAGGAGCTCTCCCATCTCACCCAAACCC 10471
                           i        -    -   iv v         ivv  vv v v v iiv  
  rnd-1_family-        436 GACAAGACCCAAGA-GCTGATCGAGGAGCTCCGACAGATGAGCGAGGGCC 484

  scaffold676|s      10472 TTCCTGGT-CTCCCAAAACTGTGTCTTTAGCAGATAAGAGGTTTTTTTAT 10520
                           ivv --  - vv  i?  -- i v  vv       vv i  ?  ii v  
  rnd-1_family-        485 CGAC--GTACGACCGNAA--GCGGCTGGAGCAGATCCGGGGNTTCCTGAT 530

  scaffold676|s      10521 CTACGTATCATGTACGTAATCTTGGGTAATCCCCTACCTCAAGGGGCTCC 10570
                           ?     v  ?i v     vvvv   i ii    ?     ?        ? 
  rnd-1_family-        531 NTACGTCTCNCGGACGTACGAGTGGATGGTCCCNTACCTNAAGGGGCTNC 580

  scaffold676|s      10571 ATCTAACCATTGATGGATGGTGCCCAGATTGAGACCTTGCTGGGTACAAG 10620
                            i  i     i  i  ?   v vvvi i?v      ?? vv         
  rnd-1_family-        581 ACCTGACCATCGACGGNTGGAGGGAGGGNAGAGACCNNGAGGGGTACAAG 630

  scaffold676|s      10621 AAGAAG 10626
                            i    
  rnd-1_family-        631 AGGAAG 636

Matrix = 20p45g.matrix
Kimura (with divCpGMod) = 32.01
Transitions / transversions = 0.92 (80/87)
Gap_init rate = 0.05 (30 / 639), avg. gap size = 1.20 (36 / 30)


626 25.92 2.02 2.02 scaffold676|size71057 10840 11087 (59405) C rnd-1_family-482#Unknown (1483) 2125 1878 m_b3040s001i19 174138

  scaffold676|s      10840 GCCTGCTACCTCATGGGAGATGCCAGCGGCACCAGGTTTGGTTCCGCCTT 10889
                               vv     v     ?  i        v vvi ?  i  ?  ?   v 
C rnd-1_family-       2125 GCCTTGTACCTGATGGGNGACGCCAGCGGGAAGGGNTTCGGNTCNGCCGT 2076

  scaffold676|s      10890 CTGGGACAACCGCGAGT-TGCACTACCAAGCGGGCGACCACACCCAGGAA 10938
                           ?       - v ?  ii- v v? ivv iv    ??  i  i?  v -- 
C rnd-1_family-       2075 NTGGGACA-CAGNGAACATCCTNTGGGAGTCGGGNNACTACGNCCCG--A 2029

  scaffold676|s      10939 TTCGCCCTCC--AAACTTCTAACTATCGGGAAGCAGACAACCTTGTAACC 10986
                           i?ii  vv??-- i  i  ?    ?i? i     ?        v  vv  
C rnd-1_family-       2028 CNTACCAGNNGGAGACCTCNAACTNCNGAGAAGCNGACAACCTGGTCTCC 1979

  scaffold676|s      10987 CGCTTGGAGGAGCTCTCCCAAAGCGGGGATCTAAACAACACAGAAGTTTT 11036
                             vi        i vvvvv iii   ?viii i vvi  i i  i  ?  
C rnd-1_family-       1978 CGGCTGGAGGAGTTGGAGAAGGACGGNCGCTTGACGGACGCGGAGGTNTT 1929

  scaffold676|s      11037 TGTCATCACCGACAACCAGCCT--TTTGAGGGCACTTTTTACAAGGGTCA 11084
                           i   v    v      --   v--  i     ?  i           ?  
C rnd-1_family-       1928 CGTCTTCACGGACAAC--GCCGCGTTCGAGGGNACCTTTTACAAGGGNCA 1881

  scaffold676|s      11085 CTC 11087
                              
C rnd-1_family-       1880 CTC 1878

Matrix = 20p45g.matrix
Kimura (with divCpGMod) = 30.74
Transitions / transversions = 1.03 (32/31)
Gap_init rate = 0.03 (8 / 247), avg. gap size = 1.25 (10 / 8)


3128 26.15 4.75 4.22 scaffold676|size71057 11127 12495 (57997) C rnd-1_family-482#Unknown (1828) 1780 405 m_b3040s001i20 174138

  scaffold676|s      11127 ATGAAAGAGGCAGGCATAGATGGC----------GCGATATGATGGAGGG 11166
                                i     i  ?  v  i  ?---------- v  iv  ?    i  
C rnd-1_family-       1780 ATGAAGGAGGCGGGNATCGACGGNCTGTCCCGGGGGGACCTGNTGGAAGG 1731

  scaffold676|s      11167 GATGATGACCCCAGGGGTTCACCCACT-CTCTTTCCTCCCTTTCCACCTG 11215
                           ?       vv  -   i?iv    ?? - vv    ? v  i   vi  v 
C rnd-1_family-       1730 NATGATGAAGCC-GGGANCGACCCNNTGCGGTTTCNTGCCCTTCAGCCAG 1682

  scaffold676|s      11216 GGGGCAAACTCCCGCTCAGATGGTGAAGGCAAATCT----TGGGTGCGTT 11261
                            v   vi  ---- v? i ?i  -  i  vvii   ----     ?  v 
C rnd-1_family-       1681 GCGGCCGAC----GANCGGNCGG-GAGGGGCGGTCTGCAATGGGTNCGGT 1637

  scaffold676|s      11262 CTTGGTGG-CAAGATAGGGAAGGGCATCCTTGGGACAGGTCCCCCCTCAA 11310
                            i      -    iv   ivi    vv   -  vi i  v v  ?     
C rnd-1_family-       1636 CCTGGTGGACAAGGGAGGACGGGGCCGCCT-GGTGCGGGGCACCNCTCAA 1588

  scaffold676|s      11311 GACTCTGGAGCCAGAAGACTGGTTTCAATTACATGAGTATCAAGAGCCCA 11360
                              ?i i vv  v           i???i ?  i  i ?iv vv      
C rnd-1_family-       1587 GACNTTAGCCCCCGAAGACTGGTTCNNNCTNCACGAATNCGATCAGCCCA 1538

  scaffold676|s      11361 GACTCTGGGTCCCACCTCCGTCGGCCATGACACCAGTTCTAAAGGTCTTT 11410
                            i  ?        v  i   i  -     i iv v  v  ii  ? v  i
C rnd-1_family-       1537 GGCTNTGGGTCCCCCCCCCGCCG-CCATGGCGACCGTGCTGGAGNTGTTC 1489

  scaffold676|s      11411 GCTGAGGACTGGCTAGTACACCCCTTCATCCCACACGTGTTTGTGCTGCC 11460
                            ?i      i ?  i ii?    ?iv i    v     ?    ivv ?  
C rnd-1_family-       1488 GNCGAGGACCGNCTGGCGNACCCNCACGTCCCCCACGTNTTTGCTGTNCC 1439

  scaffold676|s      11461 TCGCCTGATGACTCATCTTTGGAGGAAAAGC--TTGTCTAAGGATGCAGA 11508
                           i  ?        ?  i  v   v --     --   ? ?     i  ?  
C rnd-1_family-       1438 CCGNCTGATGACNCACCTGTGGCG--AAAGCAGTTGNCNAAGGACGCNGA 1391

  scaffold676|s      11509 TCTCATTTTGACCCTAAACACT---AACCACCCGTTTTGGCCCTCTTTCC 11555
                           iv  i v  -- v  ivv v  --- v   v  -  i      v  ?v v
C rnd-1_family-       1390 CGTCGTGTT--CACTGTCCCCTGTGACCCAGCC-TTCTGGCCCGCTNACA 1344

  scaffold676|s      11556 AACACGAACCTCTCATTCTCATGATCGTCCTACCGGTAACCCACCTCGAA 11605
                           vi        i  ?  iv iv v      i v  vv vi vi? v  v  
C rnd-1_family-       1343 TGCACGAACCCCTNATCGTTCTCATCGTCTTCCCTCTCGCATNCGTCCAA 1294

  scaffold676|s      11606 AGCTACTACGGCCGGTGGGTGGCAAAGTGAGCTCCTCCCTTCAGATCCCT 11655
                           i     ii?  ? v?        ?   v  i  ------v? i ii ?  
C rnd-1_family-       1293 GGCTACCGNGGNCCNTGGGTGGCNAAGGGAACT------GNCGGGCCNCT 1250

  scaffold676|s      11656 CGA--GAACTA---CATCCAACAAGGCCTCAAACTTTG--GGCACGGGGT 11698
                              -- i  vi--- v  v v i    i    i  ?  --  ? -    i
C rnd-1_family-       1249 CGAACGGACGGAGCCCTCAACCGAGGCTTCAAGCTNTGGAGGNA-GGGGC 1201

  scaffold676|s      11699 GA----GCCCAAGG-GACTGTCTAACTTGGAGGGGCACATGTCGGGTGTG 11743
                             ----i       -i    iv i  i    i      i  i     ?  
C rnd-1_family-       1200 GAAATGACCCAAGGAAACTGCATGACCTGGAAGGGCACGTGCCGGGTNTG 1151

  scaffold676|s      11744 TAGGAGACTCAAGAGACATGGCTCAGGGCTCTTCTGCTCAAATTTTT--A 11791
                            i   i ?  vi  iiv    vv ?     v        i     i -- 
C rnd-1_family-       1150 TGGGAAANTCCGGAAGAATGGAGCNGGGCTGTTCTGCTCGAATTTCTTGA 1101

  scaffold676|s      11792 TCTTTGGCAGGATCATTTCCCCCGTGCAAGAATGTATTGTGTGGCGCCTG 11841
                            v?iii vi   vi-  i          i      ? v   i  v ?   
C rnd-1_family-       1100 TGNCCAGAGGGAGT-TTCCCCCCGTGCAGGAATGTNTGGTGCGGGGNCTG 1052

  scaffold676|s      11842 TTTCACCCGCCACCCGTCGGACCCGTTCCCAATC---------CTAGAAA 11882
                             v i?v  ?      v -     ?     vi  --------- ii  ii
C rnd-1_family-       1051 TTACGNACGNCACCCGAC-GACCCNTTCCCCGTCCAGGACTCGCCGGAGG 1003

  scaffold676|s      11883 ATGATGCCAAGGAATTAGAGGAAATGCCCCTTGAATCCTCTGACAGCCCT 11932
                            v  i --    i  ----    i v   v v  ------i   ------
C rnd-1_family-       1002 AGGACG--AAGGGAT----GGAAGTCCCCGTAGA------CGAC------ 971

  scaffold676|s      11933 GATTTCCACTCG-GCTC--------GAGATGGGGACCACTTGATGGGCAA 11973
                             ---    v  -i v --------    i         i       viv
C rnd-1_family-        970 GA---CCACGCGAACGCAAGAGGAAGAGACGGGGACCACCTGATGGGGGT 924

  scaffold676|s      11974 CCCTCTTGAATATGACCTATGTCACTTTCAAAACGTTTCGCTGAGGGATC 12023
                              ?i i  i ii     v  i     i?ii     iv  vviv    i 
C rnd-1_family-        923 CCCNTTCGAGTGCGACCTCTGCCACTTCNGGAACGTCGCGAAACGGGACC 874

  scaffold676|s      12024 CAAGGTGGGATGACCCCCAGGAC--ATGTACCAGCTG-CGGTCTGCATTC 12070
                            -v v vvvvi   v vvv    --  ii   --   -  ---     i 
C rnd-1_family-        873 C-CGTTTCTCCGACGCAGCGGACGAATACACC--CTGACG---TGCATCC 830

  scaffold676|s      12071 GAAGGGCAAGCCTCGATGCCCTATGGGCAAGAAGGCCCTCCACCGTC--- 12117
                            ?v i  v ?   v  i   ? i     -v iiv    vv   v   ---
C rnd-1_family-        829 GNCGAGCCANCCTGGACGCCNTGTGGGC-CGGGCGCCCAGCACGGTCAAG 781

  scaffold676|s      12118 GC---TTTAAACAGACGACGCCTGTGGTTAGATTATTTGCAGGCCATGGG 12164
                             ---ii v   ---  --  v  i  i i  i  iiv ?v   viv vv
C rnd-1_family-        780 GCCAACCTCAAC---CG--GCATGCGGCTGGACTACCGGNCGGCAGAGTT 736

  scaffold676|s      12165 CACGTTCGATCTTCCCACACTCATC--CCACTAATGGGCTATAGTGAAGT 12212
                            i       ? - v? iv  -    --  v viv    ? ivvvv? ?  
C rnd-1_family-        735 CGCGTTCGANC-TGNCGGAC-CATCTGCCCCAGCTGGGNTGGCCGNANGT 688

  scaffold676|s      12213 CAAGGATAGAGTGGGAATGGCAATAGCCATTGTGACCCTTCAAGCCTCCC 12262
                           ?i i  i  i          v i v   ? i  ?     ?  v       
C rnd-1_family-        687 NGAAGACAGGGTGGGAATGGGAGTCGCCNTCGTNACCCTNCACGCCTCCC 638

  scaffold676|s      12263 TACGACCTGGCATGTACGCCCGCCACCTCCAATTTCAAGCGATGAGGAAG 12312
                            i  ?  v  ???       v ?     ?  i viv v  ?        i
C rnd-1_family-        637 TGCGNCCGGGNNNGTACGCCAGNCACCTNCAGTACGACGCNATGAGGAAA 588

  scaffold676|s      12313 ACCCCCACCTGGTACGCCAATCTTTACCATGCTGGGATGA-AGTATTGTG 12361
                                   ?       vvv iv ?i  ivv  i-   i  -i    vii 
C rnd-1_family-        587 ACCCCCACNTGGTACGGACACGTNCACTCGGCC-GGACGAGGGTATAACG 539

  scaffold676|s      12362 CAGAGTCACTGTATGCGAAGGATGACAAGAAATTGCATGCCACTTCCTGC 12411
                            i  vv v     i  vv    i  v i   iv ?  i     iv v   
C rnd-1_family-        538 CGGACACCCTGTACGCCCAGGACGAGAGGAAGGTNCACGCCACCACGTGC 489

  scaffold676|s      12412 CCCACTGCAGGGGAATGGCTTGTGCGATTTAAACAAGGGGCCAGACTTAG 12461
                             ?  v  v  i  i   i i  ?  i  i  i vi     ? ii  ?? 
C rnd-1_family-        488 CCNACGGCCGGAGAGTGGTTCGTNCGGTTCAAGCTGGGGGCNAAGCTNNG 439

  scaffold676|s      12462 GATGGGGGAAATAAGAAGACAAAATGAAGCCCTC 12495
                                 ?v i   v  v ?     i  i      
C rnd-1_family-        438 GATGGGNCAGATACGACGNCAAAACGAGGCCCTC 405

Matrix = 20p45g.matrix
Kimura (with divCpGMod) = 28.63
Transitions / transversions = 1.10 (180/163)
Gap_init rate = 0.06 (79 / 1368), avg. gap size = 1.56 (123 / 79)


1037 29.47 1.88 3.04 scaffold676|size71057 12615 13146 (57346) C rnd-1_family-801#Unknown (460) 935 410 m_b3040s001i21 174140

  scaffold676|s      12615 CGGCCTTAAGAAGAGAAGAAGTGATCCTAGTCTCCCTCCAAGGATTGCTA 12664
                                i iv  i    i  i  vvi?  i  ?      vvi  vv    v
C rnd-1_family-        935 CGGCCCTGCGAGGAGAGGAGGTCCCNCTGGTNTCCCTCACGGGCATGCTC 886

  scaffold676|s      12665 GCCACCTGGGAGGAGTCGACCATGGCTGCTCCTGAC-CCGTATGTGATTG 12713
                           i vvi      i  ?v v    ---   vv vv?  -  vi ii v  v 
C rnd-1_family-        885 ACGTTCTGGGAAGANACCACCA---CTGAGCGANACGCCTCACATCATGG 839

  scaffold676|s      12714 TGACCCTCCACGGACGTTTCAGAGGTGAAACAGGGCTTCGATGGCACTGT 12763
                            v     ?     i  v    i   v  i  v  ?  v  i        i
C rnd-1_family-        838 TCACCCTNCACGGGCGGTTCAAAGGGGAGACCGGNCTGCGGTGGCACTGC 789

  scaffold676|s      12764 CTCCC-ATAAACCCTCCACACCAAATCCGGCCTCCCCATAAAGAGATCGA 12812
                           v    -  ??-  v  v v  vvi   v  ?  ?  ?i v??  ii v  
C rnd-1_family-        788 GTCCCCATNN-CCGTCAAGACGCGATCGGGNCTNCCNGTCNNGAAGTGGA 740

  scaffold676|s      12813 TTGGGCACATCCTT--AGATGACAAC--ACGTGATCAAAGGGAAATCAAC 12858
                            ?  i i - iv  --   v  vi  -- v   ivv   v ii i  ---
C rnd-1_family-        739 TNGGACGC-TTGTTGAAGAGGAGGACGGAGGTGGAGAAACGAGAGTC--- 694

  scaffold676|s      12859 GGGGTGGCTATTTTCACGCGAAGACAGCAGCCGAAGGGCCTTCAGCGACT 12908
                              i     i  iv ivi   ?  vi ?  ?  i   ivv   i ??   
C rnd-1_family-        693 GGGATGGCTGTTCGCGGACGANGAGGGNAGNCGGAGGAAGTTCGGNNACT 644

  scaffold676|s      12909 TTGCGACCCTCTCTTTCTTGAATACTTGGGCCGTGCCAGAGACA-TGGAT 12957
                           --i      i? v  v  v    i   i-- i v v-    i  -iv ii
C rnd-1_family-        643 --ACGACCCCNTGTTGCTGGAATGCTTA--CTGGGA-AGAGGCAACCGGC 599

  scaffold676|s      12958 CCCACCAT-CATGAGTTCCCTAGCAGACCTTTGGGACTTCAGTCTCGGAA 13006
                              i--  -  i ii i  vii i      iv          i  vv i 
C rnd-1_family-        598 CCCG--ATGCACGGATCCCGCGGTAGACCTCGGGGACTTCAGCCTGTGGA 551

  scaffold676|s      13007 GATTGCTCCGTAGTGGAGCCACTACTCAAGCCACCAATGAAGGCAACCCA 13056
                              i?vv?  v  ?  i     i  iv i   i    ivii  -iii  ?
C rnd-1_family-        550 GATCNGGNCGGAGNGGGGCCACCACCGAGGCCGCCAACCGGGG-GGTCCN 502

  scaffold676|s      13057 GGACCTTGT-ATTGAACTAATAGGCCGTTGGCGCAAGAAGGAGGCATCCG 13105
                           v i  vi  -  i  v  ?  i  ?  v   v vv          ?v  i
C rnd-1_family-        501 CGGCCACGTCATCGACCTNATGGGNCGGTGGAGGCAGAAGGAGGCNGCCA 452

  scaffold676|s      13106 TGGGG-CAGAGCCGGGGCTGCCCATGAGACAAGTCTATACGC 13146
                           v    - vv    ?  ?  ?        i  i  v  i  ? 
C rnd-1_family-        451 AGGGGACTCAGCCNGGNCTNCCCATGAGGCAGGTGTACACNC 410

Matrix = 20p45g.matrix
Kimura (with divCpGMod) = 35.92
Transitions / transversions = 1.11 (80/72)
Gap_init rate = 0.05 (24 / 531), avg. gap size = 1.08 (26 / 24)


336 25.20 2.84 4.32 scaffold676|size71057 13210 13350 (57142) rnd-5_family-1320#Unknown 314 452 (225) m_b3040s001i22 174141

  scaffold676|s      13210 GGGTTTTTTTCTAT--CGAATAGGCTTTCATAC-GCTGCTACTTGCAGAG 13256
                                    v i  -- v   i v     ii i-  -- i  ? v ?  -
  rnd-5_family-        314 GGGTTTTTTACCATTACTAATGGTCTTTCGCATTGC--CCACNTCCNGA- 360

  scaffold676|s      13257 CCCAACTGGCCCCACACATGATCCTGCACAATGTGGATGGGGGAGGCGGG 13306
                               ii v vv i - vi v?i i  - i   i               ?i
  rnd-5_family-        361 CCCAGTTTGAACTA-AGGTCNCCTTG-ATAATATGGATGGGGGAGGCGNA 408

  scaffold676|s      13307 TGATTCTAGCAGTA-GCTCATCCCCGTTGCTACCATAACCAGACC 13350
                           -    ?v   ivi -       ii   i? ii   i ?       
  rnd-5_family-        409 -GATTNGAGCGTCATGCTCATCTTCGTCNCCGCCACANCCAGACC 452

Matrix = 20p45g.matrix
Kimura (with divCpGMod) = 30.39
Transitions / transversions = 2.09 (23/11)
Gap_init rate = 0.06 (9 / 140), avg. gap size = 1.11 (10 / 9)


467 21.03 3.20 4.88 scaffold676|size71057 13434 13558 (56934) rnd-5_family-1320#Unknown 553 675 (2) m_b3040s001i23 174141

  scaffold676|s      13434 AGTATGAAAAGAGGGCTCTTCTCCCCCATCAAATTTAGCTATAAATTTAA 13483
                               i           ?           v i  i     i     iv   
  rnd-5_family-        553 AGTACGAAAAGAGGGCNCTTCTCCCCCAACGAACTTAGCCATAAACATAA 602

  scaffold676|s      13484 TAGGACAGAAATCCTTATCTCTTTTATCAAATGTG-TTCCAGTCGGAGTA 13532
                             i i vv     i v v ii     v  v    ?-   v    ?  i i
  rnd-5_family-        603 TAAGGCTTAAATCTTAAACCTTTTTAACACATGTNCTTCGAGTCNGAATG 652

  scaffold676|s      13533 GCAGAACTGATGTG---AAGATGGACAGA 13558
                            ------   i   ---i   v    i  
  rnd-5_family-        653 G------TGACGTGGATGAGAAGGACGGA 675

Matrix = 20p45g.matrix
Kimura (with divCpGMod) = 21.35
Transitions / transversions = 1.50 (15/10)
Gap_init rate = 0.06 (8 / 124), avg. gap size = 1.25 (10 / 8)


2685 12.75 2.36 6.02 scaffold676|size71057 13601 14151 (56341) C rnd-1_family-220#Unknown (0) 671 140 m_b3040s001i24 174142

  scaffold676|s      13601 TCAAGTGCTTGCACTGGACCTTGGTTCTTCC-GACTCGCATCCATGCCTG 13649
                                   ?i           v         -       -i         
C rnd-1_family-        671 TCAAGTGCNCGCACTGGACCTAGGTTCTTCCCGACTCGC-CCCATGCCTG 623

  scaffold676|s      13650 GTCGGATACAACTACTTCTAAACTAAACACATTAAATGTATGTGTCTCAG 13699
                                    --     v--          ------        iviv   
C rnd-1_family-        622 GTCGGATAC--CTACTA--AAACTAAACA------ATGTATGTAGTGCAG 583

  scaffold676|s      13700 TACATGTTGGAGGGTGGTGCCAAAAACTGACGCAGGGTTA--ACCTGTTT 13747
                              i                         v          --        
C rnd-1_family-        582 TACGTGTTGGAGGGTGGTGCCAAAAACTGTCGCAGGGTTAGTACCTGTTT 533

  scaffold676|s      13748 GGTGCGAACCCTGCCCCCCTTCCTGACACTGACTTGTTGCCAGTTGGATC 13797
                                        v i   i i     -i v -                 
C rnd-1_family-        532 GGTGCGAACCCTGACTCCCCTTCTGAC-TTCA-TTGTTGCCAGTTGGATC 485

  scaffold676|s      13798 AAGGGTGGGGAGACGGCCACTTTAGTTGACTATGTTCTTACAACAACACA 13847
                                        v  i vvi      --    - vvi  v    viv  
C rnd-1_family-        484 AAGGGTGGGGAGAGGGTCCGCTTAGTT--CTAT-TAGCTAAAACACTTCA 438

  scaffold676|s      13848 AACAAGCAGGCA-AACCGTGCATCGACCAGGCATTGTTGCCAG--TATCA 13894
                               i   -i  -             i       v      ii--?v  i
C rnd-1_family-        437 AACAGGCA-ACACAACCGTGCATCGATCAGGCATGGTTGCCGACCNCTCG 389

  scaffold676|s      13895 GCCAGAGAATGACCGTTGGTGT--GTTGGGAGCCTCCATCGCTCATTC-- 13940
                             v -      i         v-- vi   ii  -v iiv  v     --
C rnd-1_family-        388 GCGA-AGAATGGCCGTTGGTGGGAGACGGGGACC-ACGCGGCGCATTCTG 341

  scaffold676|s      13941 CGCTCATCTGCCCATCACCCCAATCAAGTGCTTGCACTGGACCTTGGTTC 13990
                           i    i    i                    ?i           v     
C rnd-1_family-        340 TGCTCGTCTGTCCATCACCCCAATCAAGTGCNCGCACTGGACCTAGGTTC 291

  scaffold676|s      13991 TT-CCGACTCGTATCCATGCCTGGTCGGATACAACTACTTCTAAACTAAA 14039
                             -        iv?                  --     --v        
C rnd-1_family-        290 TTCCCGACTCGCCNCCATGCCTGGTCGGATAC--CTACT--AAAACTAAA 245

  scaffold676|s      14040 CACATTAAATGTATGTGTCTCAGTACATGTTGGAGGGTGGTGCCAAAAAC 14089
                            ------         i?iv      i                       
C rnd-1_family-        244 C------AATGTATGTANTGCAGTACGTGTTGGAGGGTGGTGCCAAAAAC 201

  scaffold676|s      14090 TGATGCAGGGTTA--ACCTGTTTGGTGCGAACCCTGCCCCTCTTCCTGAC 14137
                             vi         --                      i  i   -     
C rnd-1_family-        200 TGTCGCAGGGTTAGTACCTGTTTGGTGCGAACCCTGCTCCCCTT-CTGAC 152

  scaffold676|s      14138 ACTGACTTGTTGCC 14151
                           -i v -        
C rnd-1_family-        151 -TTCA-TTGTTGCC 140

Matrix = 20p45g.matrix
Kimura (with divCpGMod) = 11.82
Transitions / transversions = 1.28 (37/29)
Gap_init rate = 0.07 (40 / 550), avg. gap size = 1.12 (45 / 40)

3107 14.13 2.57 5.93 scaffold676|size71057 13964 14625 (55867) C rnd-1_family-220#Unknown (0) 671 31 m_b3040s001i25 174142

  scaffold676|s      13964 TCAAGTGCTTGCACTGGACCTTGGTTCTTCC-GACTCGTATCCATGCCTG 14012
                                   ?i           v         -      i-i         
C rnd-1_family-        671 TCAAGTGCNCGCACTGGACCTAGGTTCTTCCCGACTCGC-CCCATGCCTG 623

  scaffold676|s      14013 GTCGGATACAACTACTTCTAAACTAAACACATTAAATGTATGTGTCTCAG 14062
                                    --     v--          ------        iviv   
C rnd-1_family-        622 GTCGGATAC--CTACTA--AAACTAAACA------ATGTATGTAGTGCAG 583

  scaffold676|s      14063 TACATGTTGGAGGGTGGTGCCAAAAACTGATGCAGGGTTA--ACCTGTTT 14110
                              i                         vi         --        
C rnd-1_family-        582 TACGTGTTGGAGGGTGGTGCCAAAAACTGTCGCAGGGTTAGTACCTGTTT 533

  scaffold676|s      14111 GGTGCGAACCCTGCCCCTCTTCCTGACACTGACTTGTTGCCAGTTGGATC 14160
                                        v i i i i     -i v -                 
C rnd-1_family-        532 GGTGCGAACCCTGACTCCCCTTCTGAC-TTCA-TTGTTGCCAGTTGGATC 485

  scaffold676|s      14161 AAGGGTGGGGAGACGG-CCGCTTTAGTTGACTATGTTCTTACAACAACAC 14209
                                        v  -    -      --    - vvi  v    viv 
C rnd-1_family-        484 AAGGGTGGGGAGAGGGTCCGC-TTAGTT--CTAT-TAGCTAAAACACTTC 439

  scaffold676|s      14210 AAACAAGCAGGCA-AACCGTGCATCGACCAGGCATTGTTGCCAGCAAC-A 14257
                                i   -i  -             i       v      ii v? -v
C rnd-1_family-        438 AAACAGGCA-ACACAACCGTGCATCGATCAGGCATGGTTGCCGACCNCTC 390

  scaffold676|s      14258 GCCAGAGAATGACCGTTGGTGTG----GGAGCCTCCATTGCTCATTC--C 14301
                            v ii      i         v ----  i v iv iiv  v     --i
C rnd-1_family-        389 GGCGAAGAATGGCCGTTGGTGGGAGACGGGGACCACGCGGCGCATTCTGT 340

  scaffold676|s      14302 GCTCATCTGTCCATCACCCCAATCAAGTGCTTGCACTGGACCTTGGTTCT 14351
                               i                         ?i           v      
C rnd-1_family-        339 GCTCGTCTGTCCATCACCCCAATCAAGTGCNCGCACTGGACCTAGGTTCT 290

  scaffold676|s      14352 T-CCGACTCGCATCCATGCCTGGTTGGATACAACTACTTCTAAACTAAAC 14400
                            -         v?           i      --     --v         
C rnd-1_family-        289 TCCCGACTCGCCNCCATGCCTGGTCGGATAC--CTACT--AAAACTAAAC 244

  scaffold676|s      14401 ACATTAAATGTATGTGTCTCAGTACATGTTGGAGGGTGGTGCCAAAAACT 14450
                           ------         i?iv      i                        
C rnd-1_family-        243 ------AATGTATGTANTGCAGTACGTGTTGGAGGGTGGTGCCAAAAACT 200

  scaffold676|s      14451 GATGCAGGGTTA--ACCTGTTTGGTGCGAACCCTGCCCCCCTTCCTGACT 14498
                            vi         --                      i      -      
C rnd-1_family-        199 GTCGCAGGGTTAGTACCTGTTTGGTGCGAACCCTGCTCCCCTT-CTGACT 151

  scaffold676|s      14499 CTGACTTGTTGCCCATTAGACCTATCGTGGAGTGGTCATGAAGGCCGGAA 14548
                           iii--          iiv    ii-     v -     -i i  ?i    
C rnd-1_family-        150 TCA--TTGTTGCCCACCCGACCCG-CGTGGTG-GGTCA-AAGGGNTGGAA 106

  scaffold676|s      14549 GGAGGA-GGTGA-TGGCCCATCCCCGGGAAGAGGCTGTGGCAGGACGCTG 14596
                                i-vv   -i v    --   iv i        v   i        
C rnd-1_family-        105 GGAGGGTTTTGAGCGCCCCA--CCCATGGAGAGGCTGAGGCGGGACGCTG 58

  scaffold676|s      14597 TATCAGGCGGGCCATCACACAGCGTCTTC 14625
                                        ii-- i        i 
C rnd-1_family-         57 TATCAGGCGGGCCGC--CGCAGCGTCTCC 31

Matrix = 20p45g.matrix
Kimura (with divCpGMod) = 12.83
Transitions / transversions = 1.59 (54/34)
Gap_init rate = 0.07 (49 / 661), avg. gap size = 1.12 (55 / 49)


6569 20.81 3.40 1.98 scaffold676|size71057 14851 16644 (53848) C rnd-1_family-393#LTR/Ngaro (124) 1864 46 m_b3040s001i26 174143

  scaffold676|s      14851 GCTGCGGCTACAGTAGTATTGTATTCTGTTGAGATAGCGGTGT-----CA 14895
                             i  v  ii i? v ii     i  i ?? v  -----    ----- v
C rnd-1_family-       1864 GCCGCCGCCGCGNTCGCGTTGTACTCCGNNGCGA-----GTGTTTCNGCC 1820

  scaffold676|s      14896 GTAACATCATGGTACACACCGCCAGAGATGTTAACGAAACGGAATCTTGT 14945
                             ?  i  i      i v  ?  ? v  i   i     ? v   -   v 
C rnd-1_family-       1819 GTNACGTCGTGGTACGCCCCNCCNGCGACGTTGACGAANCCGAA-CTTCT 1771

  scaffold676|s      14946 ATTTCATATTAGTATACATTCCCTCGGAGTAAATGTGGAGCTCCTCTCTA 14995
                           i      i  v  iv    v  i  v   v ? i   v        ? vi
C rnd-1_family-       1770 GTTTCATGTTCGTGGACATGCCTTCCGAGAANACGTGCAGCTCCTCNCGG 1721

  scaffold676|s      14996 ATGTATTCCTTGAATGTGGCTCCTTTCAATTGTCCCATTTTTTGGATTTG 15045
                                i        ?  ?  ?   i  v ii ?     i  i     i  
C rnd-1_family-       1720 ATGTACTCCTTGAANGTNGCNCCTCTCCACCGNCCCATCTTCTGGATCTG 1671

  scaffold676|s      15046 TGTGTCGGAGTATCCCGCCAATGCCAAGGCATTGGCGCTGCTGCTTCGTA 15095
                           i           ?     ? i? v  i?  i  ?    i? i   v  ? 
C rnd-1_family-       1670 CGTGTCGGAGTANCCCGCNAGNGACAGNGCGTTNGCGCCNCCGCTGCGNA 1621

  scaffold676|s      15096 AGGAATGAGTGTTG-CACAATCGATGGGGAAGCCTCGATCAGGGTAGCCT 15144
                           i   i  ?    i -i? i?              i  vvvv      i i
C rnd-1_family-       1620 GGGAGTGNGTGTCGATNCGNTCGATGGGGAAGCCCCGCGACGGGTAGTCC 1571

  scaffold676|s      15145 AAAGCACTG--GCCGCCATCTTGAGTGCTTCCCGAATGCATTTGTCCGTG 15192
                            --  i i --       ?i  ?  v  vi    ?   i?i         
C rnd-1_family-       1570 A--GCGCCGCCGCCGCCANTTTNAGGGCGCCCCGNATGTNCTTGTCCGTG 1523

  scaffold676|s      15193 ACATCGGACTG-AC-TGTCCTTGTCAAA-TAGGTTGACAGTGGTAA-TTT 15238
                             i  v--   -i -  i       i? -  ? i?  ?  -   i -i  
C rnd-1_family-       1522 ACGTCC--CTGCGCGTGCCCTTGTCGNAGTANGCNGANAG-GGTGAGCTT 1476

  scaffold676|s      15239 AGGGCTACCGGAGCGG-GCTAAAAGTTTGATGAAGCGTCGGCCCAGCGCT 15287
                           ? v iiiv   v i v-  ii  v  v?- ? v v  ?  ?     ?  ?
C rnd-1_family-       1475 NGCGTCGGCGGCGTGTCGCCGAATGTGN-ANGTACCGNCGNCCCAGNGCN 1427

  scaffold676|s      15288 CGGACCGGGCACACAATTTCCTCTCCGTTTGCCTCTTGGTGAATACACAC 15337
                             ?        ?i i  ivv   ?     ?     ?     i  i     
C rnd-1_family-       1426 CGNACCGGGCANGCGATCGGCTCNCCGTTNGCCTCNTGGTGGATGCACAC 1377

  scaffold676|s      15338 ACCCCACCACTCATTCTT-TGGTTGTCAAGTTTTAGGGTGGCGGATTGCG 15386
                           ?   iv   ?i i     -        v  i  ?         vvv v  
C rnd-1_family-       1376 NCCCTTCCANCCGTTCTTCTGGTTGTCCAGCTTNAGGGTGGCGCCGTCCG 1327

  scaffold676|s      15387 CCGACATAATGAGGT--GTGGTGCCGCCTGACGTCCCAGTTGTCGGAG-T 15433
                              ?   i       --vi  v v  -- ??  ? ??     ?     -i
C rnd-1_family-       1326 CCGNCATGATGAGGTCCTCGGGGGCG--TNNCGNCNNAGTTGNCGGAGGC 1279

  scaffold676|s      15434 GTGCCTTTGTCATCTTTCCGGAAGAATGTGACGTCCTCCAATTTATACTG 15483
                            ?v  v   - i  i  i  i     ?             ?i  iv    
C rnd-1_family-       1278 GNCCCGTTG-CGTCCTTTCGAAAGAANGTGACGTCCTCCANCTTGAACTG 1230

  scaffold676|s      15484 GATGGTTTGTTTTGTGGAGTTGCGAGACCCTTTCGACGTGTACTCCCCAA 15533
                             i      i  v  v  -  ?  v ??  i  i v?        ?  ? 
C rnd-1_family-       1229 GACGGTTTGCTTGGTCGA-TTNCGCGNNCCCTTTGTNGTGTACTCNCCNA 1181

  scaffold676|s      15534 CATGGAGGAGGTAATAGAAAGCCACCTAGGCGAGATCGCCCACTGCCGCC 15583
                            vi ?  ?     i     ?  v i vi?     i  -    vi     i
C rnd-1_family-       1180 CCCGNAGNAGGTAGTAGAANGCGATCAGNGCGAGGTC-CCCAACGCCGCT 1132

  scaffold676|s      15584 TTCAATGGTGTGGCCATTTTTGCTTGACCAACATGGCAAAGGTACTCGGG 15633
                           vi  vi  i ??   i?i  v ?   v  v vv v   v   ?    ?  
C rnd-1_family-       1131 GCCACCGGCGNNGCCGNCTTGGNTTGCCCCAGTTTGCACAGGNACTCNGG 1082

  scaffold676|s      15634 GACGTCAGCTTTGACTGGGAGCGTCTTTGTAGGAGGAGGATCCGACTTGC 15683
                                 ?  i i   i      v    i  ? v?  v  i    v   ? 
C rnd-1_family-       1081 GACGTCNGCCTCGACCGGGAGCTTCTTCGTNGTNGGCGGGTCCGCCTTNC 1032

  scaffold676|s      15684 GCCAGCCGTCGAGCATCTGGGCGAGCCTAGGCAGAATTTTGTTTTCTGTG 15733
                               ?     ?   i    ?  ?  ? vv  v  i vi    --- v v 
C rnd-1_family-       1031 GCCANCCGTCNAGCGTCTGNGCNAGNCGCGGGAGGAGCTTGT---CGGAG 985

  scaffold676|s      15734 CCTGGTAGTTTTGTG------------------------ACTGTCTCACC 15759
                             i v?  i  ?   ------------------------ ii    vi  
C rnd-1_family-        984 CCCGCNAGCTTNGTGGGGTTTACGCCGACGGCCAGGGCGATCGTCTGGCC 935

  scaffold676|s      15760 AACGGCCGTGAGAGCCGTACTGACCGTTGTAGCTGTAATCATGCGGCCTC 15809
                                       v                i      i iivv   ?  ? 
C rnd-1_family-        934 AACGGCCGTGAGCGCCGTACTGACCGTTGCAGCTGTGACTTGGCGNCCNC 885

  scaffold676|s      15810 TGCCGTAGTATCCTGACT--GGACGGTGGCGGCGTATCCTGTAAGGAGCC 15857
                           v?      i    --i  --      iv  ?   v ?  i  i     ? 
C rnd-1_family-        884 GNCCGTAGCATCC--GCTTCGGACGGCTGCNGCGAANCCCGTGAGGAGNC 837

  scaffold676|s      15858 TAACTCGGTGTTCGTAGTGCACTCCTTGAAGGAATGGGTCCACTCCCAAA 15907
                           vi               v?vi ?  i  v   v v             ? 
C rnd-1_family-        836 GGACTCGGTGTTCGTAGGNGGCNCCCTGTAGGTAAGGGTCCACTCCCANA 787

  scaffold676|s      15908 GGTGTGACAAACTTGGGCCAGTTGGCCCAATGCATCTCCCGAGTCTTGGT 15957
                               i           v   i ?         ? i      i?       
C rnd-1_family-        786 GGTGCGACAAACTTGGCCCAATNGGCCCAATGNACCTCCCGGNTCTTGGT 737

  scaffold676|s      15958 TGTCACCTATCCACACGTCCATT-TGAAAAGCTGCATCCGCAAGATGGAA 16006
                           v ? i  --?    v        -i i  ?v  v i      i? i    
C rnd-1_family-        736 AGNCGCC--NCCACTCGTCCATTGCGGAANCCTTCGTCCGCAGNACGGAA 689

  scaffold676|s      16007 GTAATTCGCATAA-------TTAGAGAACTGGAAAATGTTCCAGGAGTTA 16049
                           i   i? v i   -------  i    ivi    i i ?       ? iv
C rnd-1_family-        688 ATAACNCTCGTAACGACTCGTTGGAGAGGCGGAAGACGNTCCAGGANTCC 639

  scaffold676|s      16050 TG-GTTGGCAGGGGGGAAAGAGAATTGTAGAGATGGGAAAAAGATGTC-T 16097
                             -???  ?     ii v ?i ?i     - i i i i?    vi v - 
C rnd-1_family-        638 TGNNNNGGNAGGGGAAACANGGNGTTGTA-AAACGAGGNAAAGTCGGCGT 590

  scaffold676|s      16098 GAGTGCTGCATGCCCACAACGGGTTGCTGCCAAACGAGCGCGAGGGGACA 16147
                           v   ??    ?vv    vv   v i         ?  ?     ?    ii
C rnd-1_family-        589 CAGTNNTGCANTGCCACTTCGGCTCGCTGCCAAANGANCGCGANGGGATG 540

  scaffold676|s      16148 TCCGTGAGGTGATTGTTCTTTCCTGTGATGTGGAGTGTGGTGAGCAGGGA 16197
                                v vv  i  ? v??iv  i i         ? ??  ?   i ?  
C rnd-1_family-        539 TCCGTCATCTGGTTNTGNNCGCCCGCGATGTGGAGNGNNGTNAGCGGNGA 490

  scaffold676|s      16198 TGCTTTCCAAAGTTGAAGGCGCAACGCCAAGGCGCGGATGAGTTGCATTG 16247
                           i  i  i iv     ?  ?  ? i?    i?  v            iii 
C rnd-1_family-        489 CGCCTTTCGCAGTTGNAGNCGNAGNGCCAGNGCCCGGATGAGTTGCGCCG 440

  scaffold676|s      16248 CAATTTCTGAACGTCAGGAGGCGAGCCGTTGGAGCCAGCTAACGGACGGG 16297
                            ? iiv?v  i    iv vv  v  ?  i  ? v     v?  v -i   
C rnd-1_family-        439 CNACCGNGGAGCGTCGCGCCGCCAGNCGCTGNACCCAGCGNACCG-TGGG 391

  scaffold676|s      16298 CTGTTGTCACTGTATAACGCTATGCAACTGTGG--GTCAAATCTGGTACC 16345
                                   i   ? ? i   ? i  i--  iv -- iv ii  vv i   
C rnd-1_family-        390 CTGTTGTCGCTGNANAGCGCNACGCG--TGCCGCCGCGAGGTCGCGCACC 343

  scaffold676|s      16346 --GCTTCCACAAGGAGCCACACCAAAACCAGCCCCACACATTCCAAGTCT 16393
                           --  i    i? vv       v? ii v?  ?   i -           i
C rnd-1_family-        342 ATGCCTCCATNACCAGCCACAGNAGGAGNAGNCCCGC-CATTCCAAGTCC 294

  scaffold676|s      16394 GAGTTTGTGATAGATCCTACTCGGTTTGAC-TCGGAGACCAACTCTGCCT 16442
                                i     i vv  ii-    v   i -     ?    iiv i    
C rnd-1_family-        293 GAGTTCGTGATGGTGCCCG-TCGGGTTGGCGTCGGANACCAGTGCCGCCT 245

  scaffold676|s      16443 GAATGTCAGGTGGCCATTCGAGCCGAAAGACGGTGGGAGGCACTGCTCGC 16492
                            i     ? ?i        v ??  i  v  v  ?  v  ii i  vv  
C rnd-1_family-        244 GGATGTCNGNCGGCCATTCCANNCGGAACACCGTNGGCGGTGCCGCGAGC 195

  scaffold676|s      16493 AATTCGC--CGATCACAATCCCGCCCACGCCGAATTTGCTGGCGTCACAT 16540
                           --   v --    v  i---  ?  ?  ?   vii  ?vv?     - ? 
C rnd-1_family-        194 --TTCCCCACGATGACG---CCNCCNACNCCGTGCTTNGANGCGTC-CNT 151

  scaffold676|s      16541 -ATTCCCAGGACCTCTGGCCACCCAGTGACTAGGCTGCGACAGTGTGTTG 16589
                           - i?  ? v  vv  i     ?  v i   i  ? i   i  ?? i  v 
C rnd-1_family-        150 GACNCCNACGAAGTCCGGCCANCCCGCGACCAGNCCGCGGCANNGCGTGG 101

  scaffold676|s      16590 GTGCTGTGATGTTGTCTCATAGGAATGTGCGAGTCTCCCGAAGTGCTTGT 16639
                               vvi    i    i i?     i     i  ?     v  ?      
C rnd-1_family-        100 GTGCGTCGATGCTGTCCCGNAGGAACGTGCGGGTNTCCCGTAGNGCTTGT 51

  scaffold676|s      16640 TGGAG 16644
                                
C rnd-1_family-         50 TGGAG 46

Matrix = 20p45g.matrix
Kimura (with divCpGMod) = 20.95
Transitions / transversions = 1.41 (214/152)
Gap_init rate = 0.03 (58 / 1793), avg. gap size = 1.67 (97 / 58)


521 1.72 0.00 0.00 scaffold676|size71057 16652 16709 (53783) C genome_9_9865#DNA (317) 61 4 m_b3040s001i27 174144

  scaffold676|s      16652 AGTAAATCCGGTCGTTCGTGGTTAAAAGTGGACCACGCAGTTCAAAGTGG 16701
                                                  v                          
C genome_9_9865         61 AGTAAATCCGGTCGTTCGTGGTTCAAAGTGGACCACGCAGTTCAAAGTGG 12

  scaffold676|s      16702 TTTCTTAC 16709
                                   
C genome_9_9865         11 TTTCTTAC 4

Matrix = 20p45g.matrix
Kimura (with divCpGMod) = 1.75
Transitions / transversions = 0.00 (0/1)
Gap_init rate = 0.00 (0 / 57), avg. gap size = 0.0 (0 / 0)


1378 17.68 11.49 0.61 scaffold676|size71057 16712 17007 (53485) genome_8_11149#DNA 134 461 (0) m_b3040s001i28 174145

  scaffold676|s      16712 GTACAATACGTAACAAGGTGACGCATGCCTCAAAAATTGTCACAATTTCT 16761
                               i   i      i i  i v v          -       v     i
  genome_8_1114        134 GTACGATATGTAACAGGATGGCTCTTGCCTCAAAA-TTGTCACCATTTCC 182

  scaffold676|s      16762 CACTCCCT---------------------------TTTGCGT--GC---- 16778
                                v  ---------------------------   v   --  ----
  genome_8_1114        183 CACTCACTGCCCACTTTTATCGTGTCATGATTGCTTTTTCGTTGGCAAAA 232

  scaffold676|s      16779 TGTGTGTGCTGTGTGTGGTGGGTGTCTTAGAGAAAAAGTGCACAACTCTG 16828
                                   v        v  v      vi v ii    v  ii     v 
  genome_8_1114        233 TGTGTGTGATGTGTGTGTTGTGTGTCTGGGCGGGAAAGGGCGTAACTCAG 282

  scaffold676|s      16829 CAACCGACCTGAGTTTTGGGAAGGAAAACATATTGGTGTGTAGCTGCTGA 16878
                                i   v       v  i            v  i   iv    i   
  genome_8_1114        283 CAACCAACCGGAGTTTTCGGGAGGAAAACATATGGGCGTGCTGCTGTTGA 332

  scaffold676|s      16879 TGAAGAGAATCCATGTCAGATGAGTTTAGAATCCCCGATGCGAGAGAACA 16928
                              i        i         v          i    i i v       
  genome_8_1114        333 TGAGGAGAATCCGTGTCAGATGCGTTTAGAATCTCCGACGTGCGAGAACA 382

  scaffold676|s      16929 AGAC-AAAAACACAAATGTTAGCACAAACGGAAAAAACATAACTTATTCT 16977
                             i -              i    v  v        -         v  v
  genome_8_1114        383 AGGCGAAAAACACAAATGTCAGCAAAATCGGAAAAA-CATAACTTAATCA 431

  scaffold676|s      16978 ACGCGGCTACCACAACACCAATATATGCAG 17007
                           v  v            v  i v    i i 
  genome_8_1114        432 CCGAGGCTACCACAACTCCGAGATATACGG 461

Matrix = 20p45g.matrix
Kimura (with divCpGMod) = 17.45
Transitions / transversions = 1.00 (26/26)
Gap_init rate = 0.02 (6 / 295), avg. gap size = 6.00 (36 / 6)


679 14.15 0.94 0.00 scaffold676|size71057 17016 17121 (53371) C genome_2_12470#DNA (310) 148 42 m_b3040s001i29 174146

  scaffold676|s      17016 AATTTTTGGCGAGGAATTGAATGATGCAATGACATTGACTCAGAAGTGAG 17065
                                            i   i i   v  v v                 
C genome_2_1247        148 AATTTTTGGCGAGGAATCGAACGGTGCTATCAGATTGACTCAGAAGTGAG 99

  scaffold676|s      17066 TGCAATTGGGCGAAATTGGGC-ATTTCGTTAACTAGGGTTGATTTTCATT 17114
                           i    v          i    -                 i i    iii 
C genome_2_1247         98 CGCAAGTGGGCGAAATCGGGCAATTTCGTTAACTAGGGTCGGTTTTTGCT 49

  scaffold676|s      17115 CTAGTCT 17121
                                i 
C genome_2_1247         48 CTAGTTT 42

Matrix = 20p45g.matrix
Kimura (with divCpGMod) = 10.70
Transitions / transversions = 2.75 (11/4)
Gap_init rate = 0.01 (1 / 105), avg. gap size = 1.00 (1 / 1)


13 30.82 1.72 1.72 scaffold676|size71057 20093 20150 (50342) (CTC)n#Simple_repeat 1 58 (0) m_b3040s252i2 174147

  scaffold676|s      20093 CTTCTCCTCCCGCTCTCTCC-CCCCCTCCCTCGCCGGATTCTCCCCCCAC 20141
                             i       iv   -    -  i     ii v  vvv i    i  iv 
  (CTC)n#Simple          1 CTCCTCCTCCTCCTC-CTCCTCCTCCTCCTCCTCCTCCTCCTCCTCCTCC 49

  scaffold676|s      20142 TCCTCCTCC 20150
                                    
  (CTC)n#Simple         50 TCCTCCTCC 58

Matrix = Unknown
Transitions / transversions = 1.33 (8/6)
Gap_init rate = 0.04 (2 / 57), avg. gap size = 1.00 (2 / 2)


1253 30.45 7.62 1.80 scaffold676|size71057 21522 22046 (48446) rnd-5_family-1414#Unknown 1187 1741 (509) m_b3040s001i30 174148

  scaffold676|s      21522 CGTGCTGCTGTTAGAACCCTGTCATG--CGGAGACACATGGATGTGAGAA 21569
                             v     v ii i i    i     --        --       vi  i
  rnd-5_family-       1187 CGGGCTGCGGCCAAAGCCCTATCATGAACGGAGACA--TGGATGTTGGAG 1234

  scaffold676|s      21570 AGATTATGATGTTGTGCTGTGTAGATGGTATTGTGGAGATAGAGTGCAAA 21619
                                i   i iivv  i i         i   i i  i   iv      
  rnd-5_family-       1235 AGATTGTGACGCCTGGCCGCGTAGATGGTGTTGCGAAGGTAGGTTGCAAA 1284

  scaffold676|s      21620 TGTCATGGATTTCCAACGGAGTCAACGTTGGATGCAT---TCCGTGACCG 21666
                           v  v vv  i     v     v ii  i      v  ---  vv     v
  rnd-5_family-       1285 GGTGAGTGACTTCCATCGGAGGCGGCGCTGGATGAATGTGTCGTTGACCC 1334

  scaffold676|s      21667 GGAG-------------TTG-------------GGAGGACATGGAGACCA 21690
                           v   -------------   -------------   v vii  v  i   
  rnd-5_family-       1335 CGAGGCGGTCCAATTCGTTGCATGCGGTGACCCGGATGCTGTGTAGGCCA 1384

  scaffold676|s      21691 AACATTTGGCGAAGCAGGTCGACATCTTTTATGCCAGTGGTGGCAGCAGC 21740
                                vi vi i vv   v vv i  i  i v         vv vviv  
  rnd-5_family-       1385 AACATGCGCTGGATGAGGGCTTCGTCCTTCAGGCCAGTGGTTTCCTTTGC 1434

  scaffold676|s      21741 TATGTTGCAGAAATGGGCCTCAATTTCTTGTGTGTTGAGGAAAACAACAG 21790
                           v i  iv i  vivii v   v  i  vv v  i        ii   ivv
  rnd-5_family-       1435 GACGTCCCGGATGAAAGACTCCATCTCGGGGGTATTGAGGAAGGCAATTT 1484

  scaffold676|s      21791 TGTTTGTCCTG-TAATTGTGGTATTTGCCGATAGGTTCATGTGG--GGAA 21837
                               -  iv  -  i ivi          i  i     i -   --  i 
  rnd-5_family-       1485 TGTT-GTTGTGGTAGTCTCGGTATTTGCCAATGGGTTCGT-TGGCCGGGA 1532

  scaffold676|s      21838 GCCCACAACGCTGTGCTCGATGACATATGCGCAAGGCGGTGTGGACTGGG 21887
                                v v        v  v  i  v  v   v    v i   i  i  i
  rnd-5_family-       1533 GCCCAAACCGCTGTGCACGTTGGCAGATTCGCCAGGCTGCGTGAACCGGA 1582

  scaffold676|s      21888 CACCTCGTGGGGTTTAAGTCATCCCCCCAGAAGGAAATGACCTGACCATT 21937
                               vvi       v vi  i  i v      v  i     i  v  i  
  rnd-5_family-       1583 CACCAGATGGGGTTAACATCGTCTCGCCAGAATGAGATGACTTGTCCGTT 1632

  scaffold676|s      21938 TTCACCATTCTTTTGTCAGCGTCACTTTATGTTGCCACG--GAAGAG--- 21982
                             ii  i        i     i  viv     i v i  --    i ---
  rnd-5_family-       1633 TTTGCCGTTCTTTTGCCAGCGCCAACGTATGTCGACGCGGTGAAGGGTTG 1682

  scaffold676|s      21983 -GCTGGAGGACTCACCTGAGGCTTTATCCACAATGTGTCCATTGTGGTCA 22031
                           -i   ii  i------  v   i  i  v ii v      v viivi   
  rnd-5_family-       1683 CACTGAGGGG------TGCGGCCTTGTCAATGAGGTGTCCCTGACTATCA 1726

  scaffold676|s      22032 AAGAAAAGAAAGTTG 22046
                                i  v i  i 
  rnd-5_family-       1727 AAGAAGAGTAGGTCG 1741

Matrix = 20p45g.matrix
Kimura (with divCpGMod) = 33.77
Transitions / transversions = 1.21 (86/71)
Gap_init rate = 0.04 (19 / 524), avg. gap size = 2.63 (50 / 19)


404 33.95 7.77 5.97 scaffold676|size71057 22120 22827 (47665) rnd-1_family-329#Unknown 3208 3927 (1660) m_b3040s001i32 174149

  scaffold676|s      22120 CTTCCCAGGTAGCTGGGAAGAAGTTGCTGCC-AAAGGTTAGGCTGCAAGG 22168
                            i      v i  v   vv     i vi   -i  v i?  v i vvvv 
  rnd-1_family-       3208 CCTCCCAGTTGGCGGGGCTGAAGTCGGCGCCCGAACGCNAGCCCGATCTG 3257

  scaffold676|s      22169 GACATAAAGGATGTCTGCCATGATGAAGCTGAGGGTGCCTGCCACTTCAG 22218
                             viv v   vv   v  v v    v vvv  iv i   i     v  i 
  rnd-1_family-       3258 GAAGAACAGGTAGTCGGCGAGGATGTACGAGAACGCGCCCGCCACGTCGG 3307

  scaffold676|s      22219 G-TGTTGTTTCAGTTGGCGAAAGCAAGACTTTACATCACTCTCTTGTAAG 22267
                            -  v  i  ? v      i     i     v  i   i vv v  v v 
  rnd-1_family-       3308 GATGGTGCTTNATTTGGCGGAAGCAGGACTTGACGTCATTGGCGTGAACG 3357

  scaffold676|s      22268 ATTATGTC--CAAGTTGGAGTATGAGATGTGGAGATTCCAGATTCTGGTT 22315
                            iv     --  --    i   i  v vvi    i  vi viiv v iii
  rnd-1_family-       3358 ACGATGTCGTCA--TTGGGGTACGATAGCCGGAGGTTGTATGCGCGGACC 3405

  scaffold676|s      22316 AAGAT-TACTCTTGA-------CAAAGAGGCA-CGGTAGTTCTTTGCCAG 22356
                            i   - vi  vi v-------     vv   - v -     ivv   --
  rnd-1_family-       3406 AGGATGTCTTCGCGCACCGCCCCAAAGTCGCAGCTG-AGTTCCGAGCC-- 3452

  scaffold676|s      22357 TTTGTGTGAGTTTCTTTGTGGATGTCATAATGTTGACCTGTACTGATGT- 22405
                           ---   v i -------     i     vii     i v v ii  -  -
  rnd-1_family-       3453 ---GTGAGGG-------GTGGACGTCATCGCGTTGATCGGGATCGA-GTC 3491

  scaffold676|s      22406 --GGGTGTAAACTGCTGAGAGGCATCAAAGTTTTAGGGGTCACTTTTCCC 22453
                           --i vi   --  vvi i  v  i  i   v i i v i  vi i  v  
  rnd-1_family-       3492 CCAGTCGTA--CTTGCGGGATGCGTCGAAGATCTGGCGATCCTTCTTGCC 3539

  scaffold676|s      22454 TGGAATTGAGAGTTTGTGTTGTGGAGTGAAAGAGATGAGAGGGAAAAATC 22503
                           v  vv ivv   vv          i    vii  vv v i  v vi  i 
  rnd-1_family-       3540 GGGTTTCTCGAGGATGTGTTGTGGGGTGATGAAGCAGTGGGGTACGAACC 3589

  scaffold676|s      22504 TTGCCAC--CCAGGCTGGTAAGGGGATAATGCAGTTATTCCTGCCCTCTT 22551
                           --    v--    vv   v v v i ii i i    i  ? vvi    i-
  rnd-1_family-       3590 --GCCAAAGCCAGTGTGGGACGTGAACGACGTAGTTGTTNCGTTCCTCC- 3636

  scaffold676|s      22552 TATCATTATTCATCATCTTGATGACTTGGTCATGTTTTTGTAAAATGGAT 22601
                           -----  i     vi vviv     i   i iv -     i---ii    
  rnd-1_family-       3637 -----TTGTTCATGGTGGCCATGACCTGGCCGAG-TTTTGC---GCGGAT 3677

  scaffold676|s      22602 GGGGATAGGTGGTTTCCCATTCACCAATGGAGGAGCACACTTTCTCGTGT 22651
                             i --i       i  iv v i   i i       i i--  v   i -
  rnd-1_family-       3678 GGAG--GGGTGGTTCCCTTTACGCCAGTAGAGGAGCGCG--TTGTCGCG- 3722

  scaffold676|s      22652 GGTCAAGTT---ATTGAATTATGTAGGGGC-TCCAATGGTCATGACCCAC 22697
                               iv i ---i     v i-  vv    -v  v ii        v iv
  rnd-1_family-       3723 GGTCGTGCTCGCGTTGAAGTG-GTTCGGGCAACCCACAGTCATGACGCGG 3771

  scaffold676|s      22698 ACGT----TGTGTTGTAGTAGATTGG-GATCTACTACC--GGGTGCTTCA 22740
                           iv  ----  i v  -   ivv i  -  ----- i  --      -v  
  rnd-1_family-       3772 GAGTAGTCTGCGATG-AGTGCCTCGGCGA-----TGCCGTGGGTGC-GCA 3814

  scaffold676|s      22741 TTGTGTTAATGTGATTGAGGATGTTGCAGTATGCCCTGGTGTAGT----- 22785
                           vv vivii i vvv i iv        i        iv       -----
  rnd-1_family-       3815 GGGAAGCGACGATCTCGGCGATGTTGCGGTATGCCCCCGTGTAGTTGTTA 3864

  scaffold676|s      22786 -----------------ATGGGCAACATGCATGTCGTAGTGAAGGAGGTA 22818
                           -----------------i     i  iiv  v  i      i      i 
  rnd-1_family-       3865 CCGAGGAACCGTATCACGTGGGCGACGCTCAGGTTGTAGTGGAGGAGGCA 3914

  scaffold676|s      22819 ----AGAAAGACG 22827
                           ----      i  
  rnd-1_family-       3915 GGCGAGAAAGGCG 3927

Matrix = 20p45g.matrix
Kimura (with divCpGMod) = 35.27
Transitions / transversions = 0.98 (112/114)
Gap_init rate = 0.08 (59 / 707), avg. gap size = 1.66 (98 / 59)

464 34.27 3.66 6.44 scaffold676|size71057 22120 22693 (47799) rnd-1_family-529#Unknown 448 1006 (60) m_b3040s001i31 174149

  scaffold676|s      22120 CTTCCCAGGTAGCTGGGAAGAAGTTGCTGCCAAAGGTTAGGCTGCAAGGG 22169
                            i      v i  v   vv     i vi   i  v i?  v i vvvv  
  rnd-1_family-        448 CCTCCCAGTTGGCGGGGCTGAAGTCGGCGCCGAACGCNAGCCCGATCTGG 497

  scaffold676|s      22170 ACATAAAGGATGTCTGCCATGATGAAGCTGAGGGTGCCTGCCACTTCAGG 22219
                            viv v   vv   v  v v    v vvv  iv i   i     v  i  
  rnd-1_family-        498 AAGAACAGGTAGTCGGCGAGGATGTACGAGAACGCGCCCGCCACGTCGGG 547

  scaffold676|s      22220 -TGTTGTTTCAGTTGGCGAAAGCAAGACTTTACATCACTCTCTTGTAAGA 22268
                           -  v  i  ? v      i     i     v  i   i vv v  v v  
  rnd-1_family-        548 ATGGTGCTTNATTTGGCGGAAGCAGGACTTGACGTCATTGGCGTGAACGA 597

  scaffold676|s      22269 TTATGTC--CAAGTTGGAGTATGAGATGTGGAGATTCCAGATTCTGGTTA 22316
                           iv     --  --    i   i  v vvi    i  vi viiv v ii? 
  rnd-1_family-        598 CGATGTCGTCA--TTGGGGTACGATAGCCGGAGGTTGTATGCGCGGACNA 645

  scaffold676|s      22317 AGAT-TACTCTTGA-------CAAAGAGGCA-CGGTAGTTCTTTGCCAGT 22357
                           i   - vi  vi v-------     vv   - v -     ivv   ---
  rnd-1_family-        646 GGATGTCTTCGCGCACCGCCCCAAAGTCGCAGCTG-AGTTCCGAGCC--- 691

  scaffold676|s      22358 TTGTGTGAGTTTCTTTGTGGATGTCATAATGTTGACCTGTACTGATGT-- 22405
                           --   v i -------     i     vii     i v v ii  -  --
  rnd-1_family-        692 --GTGAGGG-------GTGGACGTCATCGCGTTGATCGGGATCGA-GTCC 731

  scaffold676|s      22406 -GGGTGTAAACTGCTGAGAGGCATCAAAGTTTTAGGGGTCACTTTTCCCT 22454
                           -i vi   --  vvi i  ?  i  i   v i i v i  vi i  v  v
  rnd-1_family-        732 CAGTCGTA--CTTGCGGGANGCGTCGAAGATCTGGCGATCCTTCTTGCCG 779

  scaffold676|s      22455 GGAATTGAGAGTTTGTGTTGTGGAGTGAAAGAGATGAGAGGGAAAAATCT 22504
                             vv ivv   vv          i    vii  vv v i  v vi  i -
  rnd-1_family-        780 GGTTTCTCGAGGATGTGTTGTGGGGTGATGAAGCAGTGGGGTACGAACC- 828

  scaffold676|s      22505 TGCCAC--CCAGGCTGGTAAGGGGATAATGCAGTTATTCCTGCCCTCTTT 22552
                           -    v--    vv   v v v i ii i i    i  ? vvi    i--
  rnd-1_family-        829 -GCCAAAGCCAGTGTGGGACGTGAACGACGTAGTTGTTNCGTTCCTCC-- 875

  scaffold676|s      22553 ATCATTATTCATCATCTTGATGACTTGGTCATGTTTTTGTAAAATGGATG 22602
                           ----  i     vi vviv     i   i iv -     i---ii     
  rnd-1_family-        876 ----TTGTTCATGGTGGCCATGACCTGGCCGAG-TTTTGC---GCGGATG 917

  scaffold676|s      22603 GGGATAGGTGGTTTCCCATTCACCAATGGAGGAGCACACTTTCTCGTGTG 22652
                            i --i       i  iv v i   i i       i i--  v   i - 
  rnd-1_family-        918 GAG--GGGTGGTTCCCTCTACGCCAGTAGAGGAGCGCG--TTGTCGCG-G 962

  scaffold676|s      22653 GTCAAGTT---ATTGAATTATGTAGGGGC-TCCAATGGTCATGAC 22693
                              iv i ---i     v i-  vv    -v  v ii        
  rnd-1_family-        963 GTCGTGCTCGCGTTGAAGTG-GTTCGGGCAACCCACAGTCATGAC 1006

Matrix = 20p45g.matrix
Kimura (with divCpGMod) = 36.28
Transitions / transversions = 0.94 (89/95)
Gap_init rate = 0.08 (45 / 573), avg. gap size = 1.27 (57 / 45)


2310 18.00 5.49 1.76 scaffold676|size71057 23957 24448 (46044) rnd-1_family-281#Unknown 1779 2288 (8) m_b3040s001i33 174150

  scaffold676|s      23957 TGCTGACTCCACTGTCATCTGTTGGGTTTGTTTCATTGCCCATTGTGGCA 24006
                               i     i  v  ?             i   v   i       v vi
  rnd-1_family-       1779 TGCTAACTCCGCTCTCNTCTGTTGGGTTTGCTTCCTTGTCCATTGTCGAG 1828

  scaffold676|s      24007 TTAACTTTCAAATTGC--CATTGTTTTGAATCT--------AGTATTGTT 24046
                            i     v i   i  -- i i v iv    ??--------     i ?i
  rnd-1_family-       1829 TCAACTTGCGAATCGCGCCGTCGATCAGAATNNGGCTGAGAAGTATCGNC 1878

  scaffold676|s      24047 GACTTCATATCTAACATGATCTTTATTGTTCTC-----TGC------CCT 24085
                            ivvi i    ii   v    i    v   i  -----   ------  v
  rnd-1_family-       1879 GGGACCGTATCCGACAAGATCCTTATAGTTTTCCACATTGCTATCCCCCG 1928

  scaffold676|s      24086 TTCCTCTGCTGGGTTATTTTCAGGAGGGCTCTTTGTTGCTTTGTTGTTCT 24135
                             i i   i     - ?    i   v   ii     i  ?        v 
  rnd-1_family-       1929 TTTCCCTGTTGGGT-ANTTTCGGGACGGCCTTTTGTCGCNTTGTTGTTGT 1977

  scaffold676|s      24136 TGTTGCCTCGGACACATTTGCTTCCTTTATCTTGCAGTCTCCCTGATGTA 24185
                           ii    v   v          v                     ?  i   
  rnd-1_family-       1978 CATTGCGTCGTACACATTTGCATCCTTTATCTTGCAGTCTCCCNGACGTA 2027

  scaffold676|s      24186 TTCAAACTTTGACCCCCACAGGACAAGCAAAAGAAGAGTTCTTTTCCGCA 24235
                            vvi         i   i                    iv       i  
  rnd-1_family-       2028 TGGGAACTTTGACTCCCGCAGGACAAGCAAAAGAAGAGCGCTTTTCCACA 2077

  scaffold676|s      24236 ATTTCCAA---AAGACAGACACGGTGAATGATGAATTGGCATGATTTCAT 24282
                                   --- ?  vi    i           i v iv  i        
  rnd-1_family-       2078 ATTTCCAATCGANGAAGGACATGGTGAATGATGGAGTACCACGATTTCAT 2127

  scaffold676|s      24283 TTACAATGCATACAGAGGTGGAGTAGGG-CTTTCATCAAAGTGAAGTAAA 24331
                                  ? i i      v i       -   i i      i   i    
  rnd-1_family-       2128 TTACAATNCGTGCAGAGGAGAAGTAGGGCCTTCCGTCAAAGCGAAATAAA 2177

  scaffold676|s      24332 GATGCTTTGCAGCCAGGGCAATTGATATTTTTCTTCTTGTGCCAAGAGTG 24381
                               v        ii     v                             
  rnd-1_family-       2178 GATGATTTGCAGCTGGGGCATTTGATATTTTTCTTCTTGTGCCAAGAGTG 2227

  scaffold676|s      24382 CAACTGATTTTGTTTTGTGTTCTACTCATCAATATATCAACATTCATTTT 24431
                           i   i        v iv      i   -- ------  i v         
  rnd-1_family-       2228 TAACCGATTTTGTATCTTGTTCTGCTC--C------TCGAAATTCATTTT 2269

  scaffold676|s      24432 T-CA-TTGTGATGGTATGG 24448
                            -i -      i   ii  
  rnd-1_family-       2270 TGTATTTGTGACGGTGCGG 2288

Matrix = 20p45g.matrix
Kimura (with divCpGMod) = 15.81
Transitions / transversions = 2.00 (58/29)
Gap_init rate = 0.03 (17 / 491), avg. gap size = 2.12 (36 / 17)


818 23.93 8.96 1.74 scaffold676|size71057 24577 24844 (45648) C rnd-1_family-194#Unknown (2406) 287 1 m_b3040s001i34 174151

  scaffold676|s      24577 ATGATAGAAATGATTCTATTGAGCCAGTGTGTCCTTGGCTCTAAAAGGTA 24626
                                v       i  i    i  i iv     -  i          vvi
C rnd-1_family-        287 ATGATTGAAATGACTCCATTGGGCTAAGGTGTC-TTAGCTCTAAAAGCAG 239

  scaffold676|s      24627 TGAATTAAGTGAAAAATAATCGTGTAGATGCCCCTGTTTGTAAACCTGTA 24676
                           iv i   vv v            v     vi v     v     vi   ?
C rnd-1_family-        238 CTAGTTATTTCAAAAATAATCGTTTAGATCTCGCTGTTAGTAAAATTGTN 189

  scaffold676|s      24677 AGCAGCCTGCTCAAGTCCAAAATAATCGTGAAATCATT-CTAACATGTTG 24725
                                i i iiv     v  v  vi  viv   v v  -      -   -
C rnd-1_family-        188 AGCAGTCCGTCGAAGTCAAACATTGTCCCCAAAACCTTACTAACA-GTT- 141

  scaffold676|s      24726 ACAGCAAGAAGTGAGAAAGAATCAATCACTCCACCACTTAAGCCTTCCAT 24775
                           --                    iv  v     i  v   i i  vv  i 
C rnd-1_family-        140 --AGCAAGAAGTGAGAAAGAATTCATGACTCCGCCCCTTGAACCGACCGT 93

  scaffold676|s      24776 TCCAACTCCTGTTAGCTATT-----------------------CAGTTTA 24802
                            vvi? ivv           -----------------------       
C rnd-1_family-         92 TGAGNCCGGTGTTAGCTATTCTGTNAGTAAAAAATCTTGCTTACAGTTTA 43

  scaffold676|s      24803 ACTAACACAAACGCTAGTCTTATTAACAATTCCTTTGCAGTG 24844
                                  vvvvii ?  i    i         v         
C rnd-1_family-         42 ACTAACAGTCTTACNAGCCTTACTAACAATTCGTTTGCAGTG 1

Matrix = 20p45g.matrix
Kimura (with divCpGMod) = 26.79
Transitions / transversions = 0.80 (28/35)
Gap_init rate = 0.03 (7 / 267), avg. gap size = 4.14 (29 / 7)


618 25.78 3.37 4.88 scaffold676|size71057 24867 25074 (45418) scaffold170|size558746_(dbseq-nr_246)_[277812,288266]#LTR/Gypsy 4422 4626 (5829) m_b3040s001i35 174152

  scaffold676|s      24867 GTAAAAATCAATGTGAACACTGGATTATGTCTGGAATGACCAGTAACCCA 24916
                              i    v   v    vi  vvvi vv    vi   vv  i      iv
  scaffold170|s       4422 GTAGAAATAAATCTGAAAGCTCCTCTTGGTCTCAAATTTCCGGTAACCTC 4471

  scaffold676|s      24917 CCGGTACACTCCTGTAACCATCCCATACACTAGAGTTTACCAAAGAGTTA 24966
                                 v     v      v    i      --        ii  i    
  scaffold170|s       4472 CCGGTAGACTCCGGTAACCCTCCCGTACACT--AGTTTACCGGAGGGTTA 4519

  scaffold676|s      24967 CTGAAGTGTACAGTTGCA--TTACCAGAATGTAACACTGGGGGGAGGGGG 25014
                            v         --ii v --     i   vi  v  i ------vv    
  scaffold170|s       4520 CAGAAGTGTAC--CCGGAGGTTACCGGAAGATACCATT------CCGGGG 4561

  scaffold676|s      25015 GCTCAATTGAGCCTCCTGTACACTCAAGTGTC-----AGGATACTGGAGT 25059
                               viv i v ii           i     v-----   v   i  v  
  scaffold170|s       4562 GCTCCGGTAACCTCCCTGTACACTCGAGTGTACGGGGAGGTTACCGGTGT 4611

  scaffold676|s      25060 TTTTTGTCGGCAATG 25074
                                  iv   i  
  scaffold170|s       4612 TTTTTGTTTGCAGTG 4626

Matrix = 20p45g.matrix
Kimura (with divCpGMod) = 26.22
Transitions / transversions = 0.82 (23/28)
Gap_init rate = 0.06 (12 / 207), avg. gap size = 1.42 (17 / 12)


2437 15.38 6.48 0.66 scaffold676|size71057 25103 25534 (44958) genome_11_21359#DNA 1 457 (0) m_b3040s001i36 174153

  scaffold676|s      25103 CCATATAACCCTCATTATAAGAACAG-TGAATGTCCGTATGATAC----- 25146
                             i                     i -ii       iv       -----
  genome_11_213          1 CCGTATAACCCTCATTATAAGAACGGGCAAATGTCCAAATGATACCTTAA 50

  scaffold676|s      25147 --------ATAATATGAGCCTTGTTAGTGTTTTTAACATGGGAGGTAATC 25188
                           --------     ii   v v                 i       i- v
  genome_11_213         51 ATGTTCCTATAATGCGAGGCGTGTTAGTGTTTTTAACACGGGAGGTG-TG 99

  scaffold676|s      25189 AAAAGTATCCGCTCTTTT---------TTTACCTCCTA----GATACAAT 25225
                                    i i v    ---------           ----        
  genome_11_213        100 AAAAGTATCTGTTATTTTATTTTATTTTTTACCTCCTACTACGATACAAT 149

  scaffold676|s      25226 AGACATTGGACGCCGATGTGCCCACCAACCATTTTTGGAATGGACCAAAC 25275
                                 i  i                i      i      ii v      
  genome_11_213        150 AGACATCGGGCGCCGATGTGCCCACCGACCATTCTTGGAACAGTCCAAAC 199

  scaffold676|s      25276 TCCCCACCATAGAAACAGTAAGCCCACCAGTGATGTGATTGATGTG-TAT 25324
                               v   i     v                               -i  
  genome_11_213        200 TCCCAACCGTAGAATCAGTAAGCCCACCAGTGATGTGATTGATGTGCCAT 249

  scaffold676|s      25325 AGTGTACTTTCACATGATTTCTCATAACTCTACATCCAGATGGAGTTATG 25374
                           -    ii            i i i     i i i      i       i 
  genome_11_213        250 -GTGTGTTTTCACATGATTCCCCGTAACTTTGCGTCCAGACGGAGTTACG 298

  scaffold676|s      25375 GTGAGCCACACATATGTGTACATTGCTGTTTAAAGGGAGAATGGAACGGA 25424
                            v    v            ii        vv vvv  i    vv      
  genome_11_213        299 GGGAGCAACACATATGTGTGTATTGCTGTGGACTTGGGGAATCTAACGGA 348

  scaffold676|s      25425 GAACTAATTAGACTACTAATTTGTGTTTTAATAGGTTAAAAACACAAATG 25474
                              v        vi v  i            i     -     i      
  genome_11_213        349 GAAATAATTAGAGCAATAGTTTGTGTTTTAACAGGTT-AAAACGCAAATG 397

  scaffold676|s      25475 TCCTAAGAAGTTGCGCGATGTTCCTATAATGTGTTAGTTCTTATAATGAG 25524
                               i    viv   vi      i       i     i            
  genome_11_213        398 TCCTGAGAATCGGCGAAATGTTCTTATAATGCGTTAGCTCTTATAATGAG 447

  scaffold676|s      25525 GGTTATATGG 25534
                                  i  
  genome_11_213        448 GGTTATACGG 457

Matrix = 20p45g.matrix
Kimura (with divCpGMod) = 13.44
Transitions / transversions = 1.87 (43/23)
Gap_init rate = 0.02 (9 / 431), avg. gap size = 3.44 (31 / 9)


564 19.24 5.13 4.06 scaffold676|size71057 25618 25812 (44680) C rnd-1_family-509#Unknown (837) 296 100 m_b3040s001i37 174154

  scaffold676|s      25618 GATGCAAGGCTCACAAAGTGTCATCAAAA-TTTGCATGATTTATGGAAAA 25666
                             v  ? i   ?          -i   i -         i  i     ii
C rnd-1_family-        296 GAGGCNAAGCTNACAAAGTGTC-CCAAGACTTTGCATGACTTGTGGAAGG 248

  scaffold676|s      25667 A-TGTGAGTTTGGTTTTC-TGGTTACAAAGCAGCAAAGGATTGGACATCT 25714
                            - i         ?    -   ? i   i? v  ?       v?  ?v v
C rnd-1_family-        247 AGTATGAGTTTGGNTTTCGTGGNTGCAAGNCTGCNAAGGATTTNACNGCG 198

  scaffold676|s      25715 GTGGAGGGGGCAGAAGTTCTTCT-CAAATTTTACAAGAGGAATGT-TTTT 25762
                           ??i   i   -i?   vv ?vv -   i vi   ii         -    
C rnd-1_family-        197 NNAGAGAGGG-GNAAGGACNAGTACAAGTACTACGGGAGGAATGTGTTTT 149

  scaffold676|s      25763 G-----GGTTCCAGTTTCAGAGATAATTAGGGCTCGCCATACTGCAGATA 25807
                            -----   -- i  ----   v ii       vv vi?i        ? 
C rnd-1_family-        148 GGAGAAGGT--CGGT----GAGTTGGTTAGGGCGGGGTNCACTGCAGANA 105

  scaffold676|s      25808 GGGCT 25812
                                
C rnd-1_family-        104 GGGCT 100

Matrix = 20p45g.matrix
Kimura (with divCpGMod) = 23.29
Transitions / transversions = 1.57 (22/14)
Gap_init rate = 0.07 (14 / 194), avg. gap size = 1.29 (18 / 14)


679 24.99 3.82 0.74 scaffold676|size71057 25649 25910 (44582) rnd-1_family-344#Unknown 791 1060 (737) m_b3040s001i38 174155

  scaffold676|s      25649 TGCATGATTTATGGAAAAA-TGTGAGTTTGGTTTTC-TGGTTACAAAGCA 25696
                            ?     i  i     ii - i         ?    -   ? i   iv v
  rnd-1_family-        791 TNCATGACTTGTGGAAGGAGTATGAGTTTGGNTTTCGTGGNTGCAAGCCT 840

  scaffold676|s      25697 GCAAAGGATTGGACATCTGTGGAGGGGGCAGAAGTTCTTCTCAAATTTTA 25746
                             ?       ??  ?v v?i    i   v?i i v  vvi?   i vi  
  rnd-1_family-        841 GCNAAGGATTNNACNGCGNCGGAGAGGGGNAAGGATCGGTNCAAGTACTA 890

  scaffold676|s      25747 CAAGAGGAATGTTTTTGGGTTCCAGTTTCAGAGATAATTAGGGCTCGCCA 25796
                                       ?   v  vvvv   i  ?   ? ii       vv vi?
  rnd-1_family-        891 CAAGAGGAATGTNTTTTGGAGAAAGTCTCNGAGNTGGTTAGGGCGGGGTN 940

  scaffold676|s      25797 TACTGCAGATAGGGCTCCTCATCTCATATATAGAG--CATGAATGGCAAA 25844
                           i        ?      iv v  vvv  v   ??? --i   i--   v  
  rnd-1_family-        941 CACTGCAGANAGGGCTTGTGATAAGATTTATNNNGTTTATGG--GGCCAA 988

  scaffold676|s      25845 CATACCTGCTACCGAGATTATCATGGGTGT--TTGCGGA-AAAAAG---G 25888
                           iv i?   i   ?  i  ?  i v v  i -- v     -  i   --- 
  rnd-1_family-        989 TTTGNCTGTTACNGAAATNATTAAGCGTATGATAGCGGATAAGAAGANTG 1038

  scaffold676|s      25889 GAGGTCATCTTACATTGGGAGC 25910
                            i  v    i ivi   i ?i 
  rnd-1_family-       1039 GGGGGCATCCTGGGTTGAGNAC 1060

Matrix = 20p45g.matrix
Kimura (with divCpGMod) = 33.87
Transitions / transversions = 1.17 (35/30)
Gap_init rate = 0.03 (8 / 261), avg. gap size = 1.50 (12 / 8)


285 25.17 5.19 2.90 scaffold676|size71057 26238 26372 (44120) rnd-1_family-517#Unknown 1198 1335 (118) m_b3040s001i39 174156

  scaffold676|s      26238 ACGATAACCCCCCCCCCTAACAGCACCCAAAGAGTCCAAATCCAATCAGA 26287
                             vi  v   vv    vv      vi        vi  v   v  v    
  rnd-1_family-       1198 ACTGTACCCCAACCCCAAAACAGCTTCCAAAGAGGTCACATCGAAGCAGA 1247

  scaffold676|s      26288 GCAAAACCAGGAGGAAGAAG--AATGAGAACACCAATTCTCAAATGACTC 26335
                           i   ---  ?   v  i  i-- i i  vvv   v        v      
  rnd-1_family-       1248 ACAA---CANGAGTAAAAAAACAGTAAGTCGACCCATTCTCAACTGACTC 1294

  scaffold676|s      26336 CTCTCATC-----CTTATGTTTACTCACATATCATAATGAAT 26372
                            v i   i-----v   -i      i   i      v     
  rnd-1_family-       1295 CACCCATTGAATGATTA-ATTTACTTACACATCATATTGAAT 1335

Matrix = 20p45g.matrix
Kimura (with divCpGMod) = 31.03
Transitions / transversions = 0.65 (13/20)
Gap_init rate = 0.04 (6 / 134), avg. gap size = 1.83 (11 / 6)


294 25.66 0.00 2.56 scaffold676|size71057 26420 26499 (43993) scaffold170|size558746_(dbseq-nr_246)_[277812,288266]#LTR/Gypsy 4467 4544 (5911) m_b3040s001i40 174157

  scaffold676|s      26420 ACATTTTGGTAGACCAACTGTACACTTTACAGTACACTAGTGTACAGGAG 26469
                             v iii       iv- v   -  ii v v          v   v    
  scaffold170|s       4467 ACCTCCCGGTAGACTC-CGGTA-ACCCTCCCGTACACTAGTTTACCGGAG 4514

  scaffold676|s      26470 GGTTACCGGAGTGTATCAGAGGGTTACTGG 26499
                                 v i      i v ii      i  
  scaffold170|s       4515 GGTTACAGAAGTGTACCCGGAGGTTACCGG 4544

Matrix = 20p45g.matrix
Kimura (with divCpGMod) = 28.20
Transitions / transversions = 1.22 (11/9)
Gap_init rate = 0.03 (2 / 79), avg. gap size = 1.00 (2 / 2)


1688 22.38 0.52 2.68 scaffold676|size71057 26437 26817 (43675) C scaffold170|size558746_(dbseq-nr_246)_[277812,288266]#LTR/Gypsy (5933) 4522 4150 m_b3040s001i41 174158

  scaffold676|s      26437 CTGTACACTTTACAGTACACTAGTGTACAGGAGGGTTACCGGAGTGTATC 26486
                                -  ii v i   v          i                v  i 
C scaffold170|s       4522 CTGTA-ACCCTCCGGTAAACTAGTGTACGGGAGGGTTACCGGAGTCTACC 4474

  scaffold676|s      26487 AGAGGGTTACTGGTCATTCCAGACCTAAATCAATGTTTGCCTTTGTTGTT 26536
                           i ii      i  vv   iv     v i vv iiv  iivv   i  vi 
C scaffold170|s       4473 GGGAGGTTACCGGAAATTTGAGACCAAGAGGAGCTTTCAGATTTATTTCT 4424

  scaffold676|s      26537 ACATACATAAGGAATGGGTA-TTTTTTACAGGAAAACTGACTTCTCAGTA 26585
                             i   ivv      v    -                v            
C scaffold170|s       4423 ACGTACGATAGGAATTGGTACTTTTTTACAGGAAAACAGACTTCTCAGTA 4374

  scaffold676|s      26586 AGATATAGAATTGATATCAATCTAAATAGTGGCTATAACTGCATCACTTA 26635
                             viv      ii            v                  i     
C scaffold170|s       4373 AGTCTTAGAATCAATATCAATCTAATTAGTGGCTATAACTGCATTACTTA 4324

  scaffold676|s      26636 GTAGCTAAAAAAGTGTTTACCAGTGACATACCAGAAGTGTACAGTTGGGT 26685
                                i      i        i   i      i        ii vv    
C scaffold170|s       4323 GTAGCCAAAAAAATGTTTACCGGTGGCATACCGGAAGTGTATGGGAGGGT 4274

  scaffold676|s      26686 TACTGGAATTGTACAGTTAGGTTACCGGAAGTCTACGGCAGGGCAACCGG 26735
                           v  i    v     i vvi   v        vi     v i   v  i  
C scaffold170|s       4273 AACCGGAAGTGTACGGGAGGGTAACCGGAAGGTTACGGGAAGGCTACTGG 4224
```
