## Supplementary material for "Improved Reference Genome for *Cyclotella Cryptica* CCMP332, a Model for Cell Wall Morphogenesis, Salinity Adaptation, and Lipid Production in Diatoms (Bacillariophyta)": cryptica_pilon5.fasta.align (part 649 of 753)

```
  scaffold676|s      26736 AAGTGTGTTGGAGGGTTACCAAAGTGTACGGGAGGGTTACTGAAGTGT-A 26784
                            - v  iii           ii  ii   v      i   i i ii  - 
C scaffold170|s       4223 A-GAGTACCGGAGGGTTACCGGAGCATACCGGAGGGCTACCGGAACGTTA 4175

  scaffold676|s      26785 CAGGAGGGTACCAAAGTATACAGGAGGGTTATC 26817
                                    -------  i-        i  i 
C scaffold170|s       4174 CAGGAGGGT-------TAC-CAGGAGGGCTACC 4150

Matrix = 20p45g.matrix
Kimura (with divCpGMod) = 22.09
Transitions / transversions = 1.59 (51/32)
Gap_init rate = 0.03 (12 / 380), avg. gap size = 1.00 (12 / 12)

225 22.22 9.88 0.00 scaffold676|size71057 26758 26838 (43654) C scaffold170|size558746_(dbseq-nr_246)_[277812,288266]#LTR/Gypsy (5953) 4502 4414 m_b3040s001i42 174158

  scaffold676|s      26758 AGTGTACGGGAGGGTTACTGAAGTGTA-CAGGAGGGTACC-AAAGTATA- 26804
                                             i i   v  - i     v    -i  i v i-
C scaffold170|s       4502 AGTGTACGGGAGGGTTACCGGAGTCTACCGGGAGGTTACCGGAAATTTGA 4453

  scaffold676|s      26805 ---CAGGAGG-GTTATCAGGTCCAGTT-TAGGTACCATA 26838
                           ---  i    - i v    i ii v  -  v    v   
C scaffold170|s       4452 GACCAAGAGGAGCTTTCAGATTTATTTCTACGTACGATA 4414

Matrix = 20p45g.matrix
Kimura (with divCpGMod) = 23.56
Transitions / transversions = 1.57 (11/7)
Gap_init rate = 0.07 (6 / 80), avg. gap size = 1.33 (8 / 6)


1775 12.11 0.00 1.78 scaffold676|size71057 26854 27139 (43353) rnd-1_family-365#Unknown 1 281 (0) m_b3040s001i43 174159

  scaffold676|s      26854 ATAGTGTAACATTGAGCTGAGTAGGTGCAAGCTATTGTTGGCACTGTCAT 26903
                                         i  v                 v   v     i i  
  rnd-1_family-          1 ATAGTGTAACATTGGGCGGAGTAGGTGCAAGCTATGGTTCGCACTATTAT 50

  scaffold676|s      26904 TATGCTTTGCTAGAATAATTACACATGCAAGTACATCAGAATCTCTTTCA 26953
                                 i i                 ---        vv        i  
  rnd-1_family-         51 TATGCTCTACTAGAATAATTACACAT---AGTACATCCTAATCTCTTCCA 97

  scaffold676|s      26954 GCACCGCCCCTTCATCCCCCCAAAGAATGAGCCCAAAAAGCCACACAGAG 27003
                            v?              i               i?           vvv 
  rnd-1_family-         98 GGNCCGCCCCTTCATCCTCCCAAAGAATGAGCCTNAAAAGCCACACCCTG 147

  scaffold676|s      27004 CCAAATTTCAGCCCAACACTAAAAATGTTAACTAGGACCATCCACACCAA 27053
                                         v          i i  v vv         i      
  rnd-1_family-        148 CCAAATTTCAGCCCCACACTAAAAACGCTACCGCGGACCATCCGCACCAA 197

  scaffold676|s      27054 CACTAAGACTTGATTTTTCCTGCACACCAACAACACACCATAGCAATGTA 27103
                                              v            --    i  v        
  rnd-1_family-        198 CACTAAGACTTGATTTTTCGTGCACACCAACA--ACACTATTGCAATGTA 245

  scaffold676|s      27104 ATGACAATGATAGAAAATTAACTGCAATTCAAAGAA 27139
                              i    i v  i  i    i  ?        v  
  rnd-1_family-        246 ATGGCAATAAAAGGAAGTTAATTGNAATTCAAATAA 281

Matrix = 20p45g.matrix
Kimura (with divCpGMod) = 12.61
Transitions / transversions = 1.00 (17/17)
Gap_init rate = 0.02 (5 / 285), avg. gap size = 1.00 (5 / 5)


1360 11.77 2.92 0.82 scaffold676|size71057 26943 27182 (43310) C rnd-1_family-373#Unknown (0) 245 1 m_b3040s001i44 174160

  scaffold676|s      26943 AATCTCTTTCAGCACCGCCCCTTCATCCCCCCAAAGAATGAGCCCAAAAA 26992
                                   i   v?              i               i?    
C rnd-1_family-        245 AATCTCTTCCAGGNCCGCCCCTTCATCCTCCCAAAGAATGAGCCTNAAAA 196

  scaffold676|s      26993 GCCACACAGAGCCAAATTTCAGCCCAACACT-AAAAATGTTAACTAGGAC 27041
                                  vvv               v     -     i i  v vv    
C rnd-1_family-        195 GCCACACCCTGCCAAATTTCAGCCCCACACTAAAAAACGCTACCGCGGAC 146

  scaffold676|s      27042 CATCCACACCAACACTAAGACTTGATTTTTCCTGCACACCAACAACACAC 27091
                                i                         v            --    
C rnd-1_family-        145 CATCCGCACCAACACTAAGACTTGATTTTTCGTGCACACCAACA--ACAC 98

  scaffold676|s      27092 CATAGCAATGTAATGACAATGATAGAAAATTAACTGCAATTCAAAGAAGA 27141
                           i  v           i    i v ?i  i    i  ?        v    
C rnd-1_family-         97 TATTGCAATGTAATGGCAATAAAANGAAGTTAATTGNAATTCAAATAAGA 48

  scaffold676|s      27142 AAGATAATGAAAAACATAAAGCAGCACTTA------CAGGCAGTGAA 27182
                                   v       i    v  ?     ------       i   
C rnd-1_family-         47 AAGATAATTAAAAACACAAAGAAGNACTTACACTTGCAGGCAGCGAA 1

Matrix = 20p45g.matrix
Kimura (with divCpGMod) = 11.74
Transitions / transversions = 1.00 (14/14)
Gap_init rate = 0.02 (4 / 239), avg. gap size = 2.25 (9 / 4)


1373 28.77 8.12 4.01 scaffold676|size71057 27186 28072 (42420) C scaffold170|size558746_(dbseq-nr_246)_[277812,288266]#LTR/Gypsy (7353) 3102 2181 m_b3040s001i46 174161

  scaffold676|s      27186 GACAGGAGGCAGAACATAAACTGTGGGCTGAGTTTTGGT-CTTTC--CTG 27232
                            i   i v  vv   vi iv      i        i  i-v    -- i 
C scaffold170|s       3102 GGCAGAATGCCTAACTCAGTCTGTGGACTGAGTTTCGGCGATTTCGACCG 3053

  scaffold676|s      27233 GGGAA-GGAAATTACACATGTAATTGAAAATTA--GATGTATTGAAAA-A 27278
                           vi  v-v v  i  ---- v           v --  ii i v vi i- 
C scaffold170|s       3052 TAGACCTGTAACTA----TTTAATTGAAAATGATTGACATGTGGTGAGTA 3007

  scaffold676|s      27279 CATT--TGTAAACAAGGCCGAATTCATAAAAA-CTCACCTTAAAAATATA 27325
                           i v --    i vv v vv  i  i-    v -  i   iiv v      
C scaffold170|s       3006 TAGTGGTGTAGAACATGAAGAGTTT-TAAATATCTTACCCCCACAATATA 2958

  scaffold676|s      27326 TATG-TCCTGCCAATTCTTGTTGACTAGATGGCAATGCTGGGTAGGAGGC 27374
                           ivv - v         v  v   i v v     ii v vi  ii i v  
C scaffold170|s       2957 CCGGCTGCTGCCAATTGTTCTTGGCAACATGGCGGTCCAAGGCGGAATGC 2908

  scaffold676|s      27375 TAAACTCAGTCTGTG---GT---CTGAGTTCCGGCCATTT--CCGAGGTC 27416
                           iv             ---  ---       i    v    --  i--  v
C scaffold170|s       2907 CTAACTCAGTCTGTGTCTGTGAACTGAGTTTCGGCGATTTTGCCA--GTA 2860

  scaffold676|s      27417 GGCTTGTAAGCATTCAATTGATAAAAATGATGCATG-GTT-AGTAAAACA 27464
                            i i     vi v i      v        -i    -   -  i v  i 
C scaffold170|s       2859 GACCTGTAACTAATTAATTGAAAAAAATGA-ACATGTGTTGAGCACAATA 2811

  scaffold676|s      27465 TGGGTAAAATAGGCAAAGTAGAACTAGACTTACCCTGAAAATATACCTGC 27514
                           - v  i   v i vvi   vv vvv i   i    iv          v  
C scaffold170|s       2810 -GTGTGAAAAAAGATGAGTTCATGAAAACTCACCCCCAAAATATACCGGC 2762

  scaffold676|s      27515 TGCTGCCAATTTTTGTTGGCTAGACGGAAGTGCTGGGCGGGACACCAAAC 27564
                           i          v  v     v v    vi  v viv    i ii  v   
C scaffold170|s       2761 CGCTGCCAATTGTTCTTGGCAACACGGCGGTCCAATGCGGAATGCCTAAC 2712

  scaffold676|s      27565 TCAGTCTGTGGGCTGAGTCTCG---------------------------- 27586
                                      i      i   ----------------------------
C scaffold170|s       2711 TCAGTCTGTGGACTGAGTTTCGGCAATTTTGCCCGTATAGACCTGTAACT 2662

  scaffold676|s      27587 -TTCAATTGAATAAGAAATTGACATGTTATCAGTAAACATTTGTAAAA-A 27634
                           -  i     i v  i  i--   i   vi v    v vvvv    i  - 
C scaffold170|s       2661 ATTTAATTGGAAAAAAAG--GACGTGTGGTGAGTATAGTGGTGTAGAACA 2614

  scaffold676|s      27635 GGTTGAGTTCATAAA-ATCTTACCTTGAAAATATAACCACTGCTGCCAAT 27683
                           v vv     i-    -        iiv v      v vi           
C scaffold170|s       2613 TGAAGAGTTT-TAAATATCTTACCCCCACAATATACCGGCTGCTGCCAAT 2565

  scaffold676|s      27684 GGCTGTTGGCTAGATGGCGATGCTGGGCGGGATGCCAAACTCAGTCTGTG 27733
                           v i       v v      i v vi   i i     v             
C scaffold170|s       2564 TGTTGTTGGCAACATGGCGGTCCAAGGCAGAATGCCTAACTCAGTCTGTG 2515

  scaffold676|s      27734 GGCTGTGTTTTGGCTATGT-GCGTGCAAACACAACAAGCATTTCATTGAA 27782
                            i   v      i v  v -  vv i ii - vi   vi    v      
C scaffold170|s       2514 GACTGAGTTTTGACGATTTCGCTGGTAGGC-CTGCAACTATTTAATTGAA 2466

  scaffold676|s      27783 AAAAA---GATGTGTGAATAGCAAAACATGGGTAGAAGAGGTGAAGA--A 27827
                                --- vi     ivv  i v  i  -v      v i vv  i --v
C scaffold170|s       2465 AAAAATTTGCCGTGTGGTGAGTATAATAT-TGTAGAACAAGACAAAATCT 2417

  scaffold676|s      27828 GGAACAAGCACACCTTTGTAAAAAA----GGCCACTGTCAATTGTTGTTT 27873
                           v  vi vv   v  ----i    v ----    i   i        v  v
C scaffold170|s       2416 TGATTACTCACCCC----CAAAATATACCGGCCGCTGCCAATTGTTCTTG 2371

  scaffold676|s      27874 GTTAGGCAGTGTTGCCAGGTGGGAGGACAAACTCACTCTGTAAGCTGAGT 27923
                            iv vi i i v   v   i      ivv      v     iii      
C scaffold170|s       2370 GCAACACGGCGGTGCAAGGCGGGAGGGATAACTCAGTCTGTGGACTGAGT 2321

  scaffold676|s      27924 TTCAGGGATTCTTGTGACGGGATGGCAGGGGATCA---ACGTAATTGAAA 27970
                              i vvi   iii   i   -i  iii  v    --- i          
C scaffold170|s       2320 TTCGGCCGTTCCCATGATGGG-CGGTGAGGTATCAGTGATGTAATTGAAA 2272

  scaffold676|s      27971 A-------ATGGAGGTTAGGGGATAGAAGTGAGAGTTCACCCTCTTTAGA 28013
                            -------   --v  v v v  v  v        vv i v  vi ----
C scaffold170|s       2271 AAATACACATG--TGTGATGTGAAAGCAGTGAGAGGGCGCACTGCT---- 2228

  scaffold676|s      28014 GAGAGTTGCTGCTGGTACAAGCAAGCTTTTTGTAGGTATGACATGGTATT 28063
                           - v     iiv    vv      vvv  v     -     ----------
C scaffold170|s       2227 -ACAGTTGTCTCTGGGTCAAGCACCATTGTTGTA-GTATG---------- 2190

  scaffold676|s      28064 GTACCATAC 28072
                                    
C scaffold170|s       2189 GTACCATAC 2181

Matrix = 20p45g.matrix
Kimura (with divCpGMod) = 33.58
Transitions / transversions = 0.83 (111/134)
Gap_init rate = 0.07 (60 / 886), avg. gap size = 1.82 (109 / 60)

1528 27.77 6.82 3.23 scaffold676|size71057 27186 27933 (42559) C scaffold170|size558746_(dbseq-nr_246)_[277812,288266]#LTR/Gypsy (6622) 3833 3060 m_b3040s001i45 174161

  scaffold676|s      27186 GACAGGAGGCAGAACATAAACTGTGGGCTGAGTTTTGGTCTTTCC--TG- 27232
                            i i i v  vi   vi iv      i        i  iiv    --  -
C scaffold170|s       3833 GGCGGAATGCCAAACTCAGTCTGTGGACTGAGTTTCGGCTGTTCCCATGC 3784

  scaffold676|s      27233 -GGGAAGGAAATTACACATGTAATTGAAAATTAGATGTATTGAAAAACAT 27281
                           -v  vvv     v v ----                   v v  i -  v
C scaffold170|s       3783 CTGGCCTGAAATAAAA----TAATTGAAAATTAGATGTAGTCAAGA-CAA 3739

  scaffold676|s      27282 TTGTAAACAAGGCCGAATTC-ATAAAAACTCACCT-TAAAAATATATATG 27329
                           v      v viiii v    -  iv  -       -  vv      ivi 
C scaffold170|s       3738 GTGTAAAAATAATTGTATTCCATGCAA-CTCACCTCTATTAATATACTCG 3690

  scaffold676|s      27330 TC-CTGCCAATTCTTGTTGACTAGATGGCAATGCTGGGTAGGAGGCTAAA 27378
                           i -       v v i    i v v i   ii   vii iiii vv i   
C scaffold170|s       3689 CCGCTGCCAAATATCGTTGGCAACACGGCGGTGCAAAGCGAAATCCCAAA 3640

  scaffold676|s      27379 CTCAGTCTGTGGTCTGAGTTCCGGCCATTTCCGAGGTCGGCTTGTAAGCA 27428
                                       v       iiv vv     i  iv v   i     viv
C scaffold170|s       3639 CTCAGTCTGTGGGCTGAGTTTTCGGGATTTCTGAACTGGGCCTGTAACTT 3590

  scaffold676|s      27429 TTCAATTGATAAAAATGATGCATGGTTAGTAAAACATGGGTAAAATAGGC 27478
                             i      v     vv   --  v v    v  i -    i   v  ii
C scaffold170|s       3589 TTTAATTGAAAAAAAACATG--TGTTGAGTATAATA-GGGTGAAAAAGAT 3543

  scaffold676|s      27479 AAA---GTAGAACTAGACTTACCCTGAAAATATACCTGCTGCTGCCAATT 27525
                           i i---  ii  ----   i    iv             ii         
C scaffold170|s       3542 GAGTTCGTGAAA----ACTCACCCCCAAAATATACCTGCCACTGCCAATT 3497

  scaffold676|s      27526 TTTGTTGGCTAGACGGAAGTGCTGGGCGGGACACCAAACTCAGTCTGTGG 27575
                           v  v     v v  i vi  v vi     i ii  v              
C scaffold170|s       3496 GTTCTTGGCAACACAGCGGTCCGAGGCGGAATGCCTAACTCAGTCTGTGG 3447

  scaffold676|s      27576 GCTGAGTCTC-------------GT--------------TCAATTGAATA 27598
                           i      i  -------------  -------------- i       - 
C scaffold170|s       3446 ACTGAGTTTCAGCGATTTCGCCAGTAGACCTGTAACTAATTAATTGAA-A 3398

  scaffold676|s      27599 AGAAATTG--ACATGTTATCAGTA-AACATTTGTAAAAAGGTTGAGTTCA 27645
                            i     i--       i--    -  i -vv  i    i v        
C scaffold170|s       3397 AAAAATTAACACATGTTG--AGTATAATA-GGGTGAAAAAGATGAGTTCA 3351

  scaffold676|s      27646 TAAAATCTTACCTTGAAAATATAACCACTGCTGCCAATGGCTGTTGGCTA 27695
                            i   v  i   iiv        v  i i         v i v     v 
C scaffold170|s       3350 TGAAAACTCACCCCCAAAATATACCCGCCGCTGCCAATTGTTCTTGGCAA 3301

  scaffold676|s      27696 GATGGCGATGCTGGGCGGGATGCCAAACTCAGTCTGTGGGCTGTGTTTTG 27745
                           v i    i v viv    i     v              i   v    i 
C scaffold170|s       3300 CACGGCGGTCCAATGCGGAATGCCTAACTCAGTCTGTGGACTGAGTTTCG 3251

  scaffold676|s      27746 GCTA-TGTGCGTGCAAACACAACAAGCATTTCATTGAAAAAAAG----AT 27790
                             v - v   vv i i  - vii  vi v  v           v----  
C scaffold170|s       3250 GCGATTTTGCCAGTAGAC-CTGTAACTAATTAATTGAAAAAAATTAACAT 3202

  scaffold676|s      27791 GTG-TGAATAGCAAAACATGGGTAGAAGAGGTGA-AGAAGGAACAAGCAC 27838
                              -   i  -   v -i  v - i  i  i   -vvv v   i vv   
C scaffold170|s       3201 GTGTTGAGTA-CAATA-GTGTG-AAAAAAGATGATTTCATGAATACTCAC 3155

  scaffold676|s      27839 ACCTTTGTAAAAAA----GGCCACTGTCAATTGTTGTTTGTTAGGCAGTG 27884
                           v  ----i    v ----        i        v  v  v viii i 
C scaffold170|s       3154 CCC----CAAAATATACCGGCCACTGCCAATTGTTCTTGGTAACATGGCG 3109

  scaffold676|s      27885 TTGCCAGGTGGGAGGACAAACTCACTCTGTAAGCTGAGTTTCAGGGATT 27933
                           v v v   ii i v v v      v     iii         i v    
C scaffold170|s       3108 ATCCAAGGCAGAATGCCTAACTCAGTCTGTGGACTGAGTTTCGGCGATT 3060

Matrix = 20p45g.matrix
Kimura (with divCpGMod) = 32.22
Transitions / transversions = 1.03 (102/99)
Gap_init rate = 0.05 (41 / 747), avg. gap size = 1.85 (76 / 41)


804 13.28 4.55 12.50 scaffold676|size71057 27958 28155 (42337) rnd-5_family-1816#Unknown 181 364 (355) m_b3040s001i47 174162

  scaffold676|s      27958 AACGTAATTGAAAAATG-----GAGGTTAGGGGATAGAAGT-GAGAGTTC 28001
                              i     -     i -----   viv      i      -      v 
  rnd-5_family-        181 AACATAATT-AAAAACGCACTTGAGTCAAGGGGACAGAAGTTGAGAGTGC 229

  scaffold676|s      28002 ACCCTCTTTAGAGAGAGTTGCTGCTGGTACAAGCAAGCTTTTTGTAGGTA 28051
                               i  ------    i          i      i iv v        -
  rnd-5_family-        230 ACCCCCT------AGAGCTGCTGCTGGTGCAAGCAGGTGTGTTGTAGGT- 272

  scaffold676|s      28052 TGACATGGTATTGTACCATACCATACTGGGTACGTATGTACGTAGTGTTT 28101
                           ---- i                    ----------    ?i  i i   
  rnd-5_family-        273 ----ACGGTATTGTACCATACCATAC----------TGTANATAATATTT 308

  scaffold676|s      28102 TGTGATGTGTG---ATCCTTGTGTTTGTACTTTTTGGTGCAGTCACTTCT 28148
                            i         ---  i        i   -       i            
  rnd-5_family-        309 TATGATGTGTGATTATTCTTGTGTTCGTA-TTTTTGGCGCAGTCACTTCT 357

  scaffold676|s      28149 CATACTC 28155
                               v  
  rnd-5_family-        358 CATAGTC 364

Matrix = 20p45g.matrix
Kimura (with divCpGMod) = 12.23
Transitions / transversions = 2.83 (17/6)
Gap_init rate = 0.13 (26 / 197), avg. gap size = 1.23 (32 / 26)


282 24.24 3.88 3.88 scaffold676|size71057 28121 28223 (42269) C scaffold63|size1124630_(dbseq-nr_381)_[331096,337000]#LTR (5502) 403 301 m_b3040s001i48 174163

  scaffold676|s      28121 GTTTGTACTTTTTGGTGCAGTCACTTCTCATACTCCATTTATGGGGGCAA 28170
                               -       iv i -  i   v-  v  i     v ii         
C scaffold63|si        403 GTTT-TACTTTTCCGCG-AGCCACG-CTGATGCTCCAATCGTGGGGGCAA 357

  scaffold676|s      28171 GTGATAAAGGCCAAGAATCAGCCTCAT-GTAATGTCTCTAGGT---ACTA 28216
                               i v       vv   vi  ii i-   i i-       v---   i
C scaffold63|si        356 GTGACATAGGCCAATTATCTACCCTACAGTAGTA-CTCTAGGGTAAACTG 308

  scaffold676|s      28217 AAATATA 28223
                              v   
C scaffold63|si        307 AAAGATA 301

Matrix = 20p45g.matrix
Kimura (with divCpGMod) = 26.83
Transitions / transversions = 1.40 (14/10)
Gap_init rate = 0.06 (6 / 102), avg. gap size = 1.33 (8 / 6)


362 20.00 0.00 0.00 scaffold676|size71057 28129 28193 (42299) scaffold162|size663301_(dbseq-nr_671)_[176169,182640]#LTR/Gypsy 6013 6077 (395) m_b3040s001i49 174164

  scaffold676|s      28129 TTTTTGGTGCAGTCACTTCTCATACTCCATTTATGGGGGCAAGTGATAAA 28178
                                   v v  ivivi  v          ii       i     i v 
  scaffold162|s       6013 TTTTTGGTTCCGTTTTACCTGATACTCCATTCGTGGGGGCGAGTGACATA 6062

  scaffold676|s      28179 GGCCAAGAATCAGCC 28193
                                          
  scaffold162|s       6063 GGCCAAGAATCAGCC 6077

Matrix = 20p45g.matrix
Kimura (with divCpGMod) = 19.44
Transitions / transversions = 1.17 (7/6)
Gap_init rate = 0.00 (0 / 64), avg. gap size = 0.0 (0 / 0)

423 23.28 17.37 7.40 scaffold676|size71057 28147 28480 (42012) scaffold360|size312727_(dbseq-nr_717)_[58593,65069]#LTR/Gypsy 6037 6401 (76) m_b3040s001i50 174164

  scaffold676|s      28147 CTCATACTCCATTTATGGGGGCAAGTGATAAAGGCCAAGAATCAGCCTCA 28196
                             v          ii       i     i v                 i-
  scaffold360|s       6037 CTGATACTCCATTCGTGGGGGCGAGTGACATAGGCCAAGAATCAGCCTT- 6085

  scaffold676|s      28197 TGTAATGTCTCTAGGTA------CTAAA------ATATATTTGTTTCTTT 28234
                            v vi ii i  i    ------     ------  iv  iv ii i   
  scaffold360|s       6086 TTTTGTACCCCTGGGTACAAAACCTAAATGGAGCATGAATCAGCCTTTTT 6135

  scaffold676|s      28235 ---CACCTAAAAGGTAAAAGGTAAAGCCCCAAGTG--GCA-----AGGAC 28274
                           --- v   ---i    v  ---  ---  i  i  --   -----     
  scaffold360|s       6136 GTACCCCT---GGGTACAA---AA---CCTAAATGGAGCATTCTCAGGAC 6176

  scaffold676|s      28275 TCCTCATGAAAAAGGCCTCCACTGCCCTTGATCCCAGATGCATGGACTCC 28324
                           i  vvi iii i  ---     i--------    iivv           
  scaffold360|s       6177 CCCAAGTAGGAGAG---TCCACC--------TCCCGACGGCATGGACTCC 6215

  scaffold676|s      28325 CCATAAAAGACCTCCATTGCCC--AACCAAAGAGAACACCCTTG------ 28366
                              vv vi  vv i  vvi   --   --               ------
  scaffold360|s       6216 CCAACATGGAAGTTCAGAACCCCAAAC--AAGAGAACACCCTTGAGGAAG 6263

  scaffold676|s      28367 ---------------AGAAGGGTATAAACATACTAAAACCATGAAGAA-C 28400
                           ---------------          i       i- v iii  v    -i
  scaffold360|s       6264 ATCTGAACATCTTTAAGAAGGGTATGAACATACC-ATATTGTGTAGAAGT 6312

  scaffold676|s      28401 CTGCACA------GTTT-CAT--TTTGGA-TGAAAGGGATTAGGATTGCC 28440
                             i    ------    -   --      -  i iv v v vvv i    
  scaffold360|s       6313 CTACACAATGATCGTTTGCATCGTTTGGACTGGAGTGCAGTTCCACTGCC 6362

  scaffold676|s      28441 CTTCCATTCTCAATTTTACTGTA-AAAATA-ATCTCATAAAA 28480
                           i           ---iv i    -      - v         
  scaffold360|s       6363 TTTCCATTCTCA---CAATTGTATAAAATATAGCTCATAAAA 6401

Matrix = 20p45g.matrix
Kimura (with divCpGMod) = 27.27
Transitions / transversions = 1.48 (43/29)
Gap_init rate = 0.13 (42 / 333), avg. gap size = 2.02 (85 / 42)

427 15.42 20.16 0.68 scaffold676|size71057 28355 28478 (42014) scaffold5|size2025720_(dbseq-nr_679)_[1089321,1095660]#LTR/Gypsy 188 335 (6005) m_b3040s001i52 174164

  scaffold676|s      28355 AGAACACCCTT---GAGAAGGGTATAAACATACTAAAACCATGAAGAA-C 28400
                                     i---          v        i i vivi  v    - 
  scaffold5|siz        188 AGAACACCCTCAAAGAGAAGGGTAGAAACATACCAGATTGGTGTAGAAAC 237

  scaffold676|s      28401 CTGCACA----------GTTTCATTTT-GGATGAAAGGGATTAGGATTGC 28439
                             i    ----------     i    -              - v     
  scaffold5|siz        238 CTACACAAAATCACATTGTTTCGTTTTAGGATGAAAGGGATT-GCATTGC 286

  scaffold676|s      28440 CCTTCCATTCTCAAT--TTTACTGTAA-----AAATAAT---CTCATAA 28478
                                   i v  v --  i i     -----   i   ---    i  
  scaffold5|siz        287 CCTTCCATCCACATTTGTTCATTGTAATTCATAAACAATAAGCTCACAA 335

Matrix = 20p45g.matrix
Kimura (with divCpGMod) = 16.57
Transitions / transversions = 1.71 (12/7)
Gap_init rate = 0.07 (8 / 123), avg. gap size = 3.25 (26 / 8)


515 16.84 0.85 4.39 scaffold676|size71057 28181 28298 (42194) C rnd-4_family-406#Unknown (0) 114 1 m_b3040s001i51 174165

  scaffold676|s      28181 CCAAGAATCAGCCTCATGTAATGTCTCTAGGTACTAAAATATATTTGTTT 28230
                                    v    i  v  i ii i             -   vvviv i
C rnd-4_family-        114 CCAAGAATCCGCCTTATTTAGTACCCCTAGGTACTAAAA-ATAAAAAATC 66

  scaffold676|s      28231 CTTTCACCTAAAAGGTA-AAAGGTAAAGCCCCAAGTGGCAAGGACTCCTC 28279
                               -        --  -         ii      ?            i 
C rnd-4_family-         65 CTTT-ACCTAAAA--TAGAAAGGTAAAATCCCAAGNGGCAAGGACTCCCC 19

  scaffold676|s      28280 ATGAAAAAGGCCTCCACTG 28298
                            - i      v     i  
C rnd-4_family-         18 A-GGAAAAGGGCTCCATTG 1

Matrix = 20p45g.matrix
Kimura (with divCpGMod) = 19.54
Transitions / transversions = 1.71 (12/7)
Gap_init rate = 0.05 (6 / 117), avg. gap size = 1.00 (6 / 6)


362 20.00 0.00 0.00 scaffold676|size71057 28129 28193 (42299) scaffold162|size663301_(dbseq-nr_671)_[176169,182640]#LTR/Gypsy 6013 6077 (395) m_b3040s001i49 174164

  scaffold676|s      28129 TTTTTGGTGCAGTCACTTCTCATACTCCATTTATGGGGGCAAGTGATAAA 28178
                                   v v  ivivi  v          ii       i     i v 
  scaffold162|s       6013 TTTTTGGTTCCGTTTTACCTGATACTCCATTCGTGGGGGCGAGTGACATA 6062

  scaffold676|s      28179 GGCCAAGAATCAGCC 28193
                                          
  scaffold162|s       6063 GGCCAAGAATCAGCC 6077

Matrix = 20p45g.matrix
Kimura (with divCpGMod) = 19.44
Transitions / transversions = 1.17 (7/6)
Gap_init rate = 0.00 (0 / 64), avg. gap size = 0.0 (0 / 0)

423 23.28 17.37 7.40 scaffold676|size71057 28147 28480 (42012) scaffold360|size312727_(dbseq-nr_717)_[58593,65069]#LTR/Gypsy 6037 6401 (76) m_b3040s001i50 174164

  scaffold676|s      28147 CTCATACTCCATTTATGGGGGCAAGTGATAAAGGCCAAGAATCAGCCTCA 28196
                             v          ii       i     i v                 i-
  scaffold360|s       6037 CTGATACTCCATTCGTGGGGGCGAGTGACATAGGCCAAGAATCAGCCTT- 6085

  scaffold676|s      28197 TGTAATGTCTCTAGGTA------CTAAA------ATATATTTGTTTCTTT 28234
                            v vi ii i  i    ------     ------  iv  iv ii i   
  scaffold360|s       6086 TTTTGTACCCCTGGGTACAAAACCTAAATGGAGCATGAATCAGCCTTTTT 6135

  scaffold676|s      28235 ---CACCTAAAAGGTAAAAGGTAAAGCCCCAAGTG--GCA-----AGGAC 28274
                           --- v   ---i    v  ---  ---  i  i  --   -----     
  scaffold360|s       6136 GTACCCCT---GGGTACAA---AA---CCTAAATGGAGCATTCTCAGGAC 6176

  scaffold676|s      28275 TCCTCATGAAAAAGGCCTCCACTGCCCTTGATCCCAGATGCATGGACTCC 28324
                           i  vvi iii i  ---     i--------    iivv           
  scaffold360|s       6177 CCCAAGTAGGAGAG---TCCACC--------TCCCGACGGCATGGACTCC 6215

  scaffold676|s      28325 CCATAAAAGACCTCCATTGCCC--AACCAAAGAGAACACCCTTG------ 28366
                              vv vi  vv i  vvi   --   --               ------
  scaffold360|s       6216 CCAACATGGAAGTTCAGAACCCCAAAC--AAGAGAACACCCTTGAGGAAG 6263

  scaffold676|s      28367 ---------------AGAAGGGTATAAACATACTAAAACCATGAAGAA-C 28400
                           ---------------          i       i- v iii  v    -i
  scaffold360|s       6264 ATCTGAACATCTTTAAGAAGGGTATGAACATACC-ATATTGTGTAGAAGT 6312

  scaffold676|s      28401 CTGCACA------GTTT-CAT--TTTGGA-TGAAAGGGATTAGGATTGCC 28440
                             i    ------    -   --      -  i iv v v vvv i    
  scaffold360|s       6313 CTACACAATGATCGTTTGCATCGTTTGGACTGGAGTGCAGTTCCACTGCC 6362

  scaffold676|s      28441 CTTCCATTCTCAATTTTACTGTA-AAAATA-ATCTCATAAAA 28480
                           i           ---iv i    -      - v         
  scaffold360|s       6363 TTTCCATTCTCA---CAATTGTATAAAATATAGCTCATAAAA 6401

Matrix = 20p45g.matrix
Kimura (with divCpGMod) = 27.27
Transitions / transversions = 1.48 (43/29)
Gap_init rate = 0.13 (42 / 333), avg. gap size = 2.02 (85 / 42)

427 15.42 20.16 0.68 scaffold676|size71057 28355 28478 (42014) scaffold5|size2025720_(dbseq-nr_679)_[1089321,1095660]#LTR/Gypsy 188 335 (6005) m_b3040s001i52 174164

  scaffold676|s      28355 AGAACACCCTT---GAGAAGGGTATAAACATACTAAAACCATGAAGAA-C 28400
                                     i---          v        i i vivi  v    - 
  scaffold5|siz        188 AGAACACCCTCAAAGAGAAGGGTAGAAACATACCAGATTGGTGTAGAAAC 237

  scaffold676|s      28401 CTGCACA----------GTTTCATTTT-GGATGAAAGGGATTAGGATTGC 28439
                             i    ----------     i    -              - v     
  scaffold5|siz        238 CTACACAAAATCACATTGTTTCGTTTTAGGATGAAAGGGATT-GCATTGC 286

  scaffold676|s      28440 CCTTCCATTCTCAAT--TTTACTGTAA-----AAATAAT---CTCATAA 28478
                                   i v  v --  i i     -----   i   ---    i  
  scaffold5|siz        287 CCTTCCATCCACATTTGTTCATTGTAATTCATAAACAATAAGCTCACAA 335

Matrix = 20p45g.matrix
Kimura (with divCpGMod) = 16.57
Transitions / transversions = 1.71 (12/7)
Gap_init rate = 0.07 (8 / 123), avg. gap size = 3.25 (26 / 8)


303 35.57 0.67 0.00 scaffold676|size71057 32614 32762 (37730) rnd-1_family-633#Unknown 1388 1537 (1681) m_b3040s001i53 174166

  scaffold676|s      32614 GACTGTTACTTTGCCAACAAGAAAGTAGAAGACATGGACAATTGTGA-AA 32662
                             i  i     i    vvi vi vv i v       ii   ivviv -  
  rnd-1_family-       1388 GATTGCTACTTCGCCACAGATGATTTGGCAGACATGAGCAACACCCACAA 1437

  scaffold676|s      32663 AGCGTTGCATGATATATTGGTGGTATGCTACCAATATCTATTCTATATGT 32712
                               ivii   i i              v  v   i i    vi   vv 
  rnd-1_family-       1438 AGCGCAATATGGTGTATTGGTGGTATGCAACAAATGTTTATTGCATAGTT 1487

  scaffold676|s      32713 GGTAAGAACAAGCGCAGACAGCTACCGAACTGTCTCGTGAAAGCTATACG 32762
                             v  iiiv   vv iii  v  v  ivvi       v v v     v  
  rnd-1_family-       1488 GGGAAAGGAAAGGTCGAGCATCTTCCACTTTGTCTCGAGTATGCTATCCG 1537

Matrix = 20p45g.matrix
Kimura (with divCpGMod) = 46.52
Transitions / transversions = 0.96 (26/27)
Gap_init rate = 0.01 (1 / 148), avg. gap size = 1.00 (1 / 1)


263 25.01 1.30 1.30 scaffold676|size71057 33124 33200 (37292) C rnd-5_family-3073#Unknown (1437) 695 619 m_b3040s001i54 174167

  scaffold676|s      33124 CCGCAGTGCACTAGACGGTCACGCATCTCCTCGATTGTTACCCAAAATGA 33173
                             i  i iv  v           i  i  v  ?iiv          iv v
C rnd-5_family-        695 CCACAATAAACAAGACGGTCACGTATTTCATCNGCAGTTACCCAAAGAGC 646

  scaffold676|s      33174 TCCATACTCT-TTGGGTAGATAGTTGTT 33200
                            v v v    -i    -   i       
C rnd-5_family-        645 TGCTTTCTCTACTGGG-AGACAGTTGTT 619

Matrix = 20p45g.matrix
Kimura (with divCpGMod) = 31.30
Transitions / transversions = 1.11 (10/9)
Gap_init rate = 0.03 (2 / 76), avg. gap size = 1.00 (2 / 2)


708 11.65 0.97 0.00 scaffold676|size71057 34255 34357 (36135) C genome_7_10266#DNA (52) 468 365 m_b3040s001i55 174168

  scaffold676|s      34255 TAAAACGAGCAGTAGTATAGCCTGTTTTGCAAAATCTCCATGTTCTCCTG 34304
                                                 i      ii                v i
C genome_7_1026        468 TAAAACGAGCAGTAGTATAGCCCGTTTTGTGAAATCTCCATGTTCTCGTA 419

  scaffold676|s      34305 TTTGCCACGTCAATCTGTCAGCACCATTGAATTCCCCAC-AAAAAACGCG 34353
                             i              v vi              i i -         v
C genome_7_1026        418 TTCGCCACGTCAATCTGACCACACCATTGAATTCCTCGCAAAAAAACGCT 369

  scaffold676|s      34354 CTAG 34357
                               
C genome_7_1026        368 CTAG 365

Matrix = 20p45g.matrix
Kimura (with divCpGMod) = 9.66
Transitions / transversions = 2.00 (8/4)
Gap_init rate = 0.01 (1 / 102), avg. gap size = 1.00 (1 / 1)


738 7.37 0.00 0.00 scaffold676|size71057 34357 34451 (36041) C genome_1_20442#DNA (0) 426 332 m_b3040s001i56 174169

  scaffold676|s      34357 GTGGTCAGCCGTGGGGACTAGTGGCTATGAGTCATAGACAGGCTACATAC 34406
                                                                v            
C genome_1_2044        426 GTGGTCAGCCGTGGGGACTAGTGGCTATGAGTCATAGTCAGGCTACATAC 377

  scaffold676|s      34407 CAATTCCTATTACATAGTGTACATGACTAGTGGGACGACTAGTAC 34451
                                      vi  iv v             v            
C genome_1_2044        376 CAATTCCTATTTTATGTTCTACATGACTAGTGCGACGACTAGTAC 332

Matrix = 20p45g.matrix
Kimura (with divCpGMod) = 7.76
Transitions / transversions = 0.40 (2/5)
Gap_init rate = 0.00 (0 / 94), avg. gap size = 0.0 (0 / 0)


239 2.95 0.00 2.94 scaffold676|size71057 34458 34492 (36000) rnd-5_family-936#Unknown 24 57 (254) m_b3040s001i57 174170

  scaffold676|s      34458 TTAGCTAGTAAAGTAGGTGCAAGCTTGTGGGGTAC 34492
                                    ?          -     v        
  rnd-5_family-         24 TTAGCTAGTNAAGTAGGTGC-AGCTTCTGGGGTAC 57

Matrix = 20p45g.matrix
Kimura (with divCpGMod) = 3.10
Transitions / transversions = 0.00 (0/1)
Gap_init rate = 0.03 (1 / 34), avg. gap size = 1.00 (1 / 1)


2619 9.87 0.00 0.27 scaffold676|size71057 34492 34857 (35635) genome_9_9865#DNA 1 365 (13) m_b3040s001i58 174171

  scaffold676|s      34492 CAGGTTAGAATGGACTTTGAACCACGTGATGGACTTTGACCCACGAACGA 34541
                             i  v    vvv         ii    i vv       v          
  genome_9_9865          1 CAAGTAAGAAACCACTTTGAACTGCGTGGTCCACTTTGAACCACGAACGA 50

  scaffold676|s      34542 CGGGTTTTACTATTCCCACGTATGAATGTACGCGTTGACCCTCAAAATTC 34591
                            v  v           i     i  v         i- i v         
  genome_9_9865         51 CCGGATTTACTATTCCTACGTACGATTGTACGCGTC-ATCATCAAAATTC 99

  scaffold676|s      34592 GTGGACACGCATTGTCAGATAGTCTGACCGTACTTCGTAGAAAACATACG 34641
                            v       v                                       v
  genome_9_9865        100 GGGGACACGAATTGTCAGATAGTCTGACCGTACTTCGTAGAAAACATACC 149

  scaffold676|s      34642 AATTTCTACGGGATGGACTTTGAACCATTTCGTCATTTTTGGCTTGTTAT 34691
                            v           vvv                                v 
  genome_9_9865        150 ATTTTCTACGGGAACCACTTTGAACCATTTCGTCATTTTTGGCTTGTTTT 199

  scaffold676|s      34692 GGCAGTGCAATTGCAACTGCCTTCGGTCAAAGCTGAGGACCTGTAGATCT 34741
                                          i        v i                    v  
  genome_9_9865        200 GGCAGTGCAATTGCAGCTGCCTTCCGCCAAAGCTGAGGACCTGTAGAGCT 249

  scaffold676|s      34742 GGACTTAAGCCCTTGAGATAGTCCCAAAGGGTTGTGCAATCTTGGCTGGG 34791
                                         v                                   
  genome_9_9865        250 GGACTTAAGCCCTTCAGATAGTCCCAAAGGGTTGTGCAATCTTGGCTGGG 299

  scaffold676|s      34792 TGCCAGGGATTGGATATTGATGTCACACGAGTGGTCAAAGATATCTGACA 34841
                              v            v          v                      
  genome_9_9865        300 TGCGAGGGATTGGATAATGATGTCACAGGAGTGGTCAAAGATATCTGACA 349

  scaffold676|s      34842 TCACGTGGTTCAAAGT 34857
                            i              
  genome_9_9865        350 TTACGTGGTTCAAAGT 365

Matrix = 20p45g.matrix
Kimura (with divCpGMod) = 10.29
Transitions / transversions = 0.44 (11/25)
Gap_init rate = 0.00 (1 / 365), avg. gap size = 1.00 (1 / 1)


1914 7.75 0.00 0.00 scaffold676|size71057 34870 35127 (35365) rnd-5_family-936#Unknown 54 311 (0) m_b3040s001i59 174170

  scaffold676|s      34870 GTACTTGATACCTCCACACCAACATTATCTAAAACACTATGACAGTAACC 34919
                                                                v            
  rnd-5_family-         54 GTACTTGATACCTCCACACCAACATTATCTAAAACACAATGACAGTAACC 103

  scaffold676|s      34920 TTAGACACAATGAGCTACTAACAAAGAAGAAGTAATATCAGGACCTCCTT 34969
                                ??                  ?  v           v?        
  rnd-5_family-        104 TTAGANNCAATGAGCTACTAACAAANAACAAGTAATATCACNACCTCCTT 153

  scaffold676|s      34970 GTCCTTTTGCTTCTTTGGGGACTATTAGCACTCCGTTTTGCTCCTGAATT 35019
                                         ii ?                 ?       i      
  rnd-5_family-        154 GTCCTTTTGCTTCTCCGNGGACTATTAGCACTCCGNTTTGCTCTTGAATT 203

  scaffold676|s      35020 AGAGGGATTGGTATCTGAAACCTCTCTTACAGCTCTCCTCGATACAGCCT 35069
                              i?    i i                       i   i  ?  ?    
  rnd-5_family-        204 AGAANGATTAGCATCTGAAACCTCTCTTACAGCTCCCCTTGANACNGCCT 253

  scaffold676|s      35070 CTACCAAGTCAGTTCTTGCAGCTTCCCTCTGGTTTTCTCTGCTATCCCTT 35119
                                  v  i  i      i       v  v  i        v i    
  rnd-5_family-        254 CTACCAACTCGGTCCTTGCAACTTCCCTATGTTTCTCTCTGCTCTTCCTT 303

  scaffold676|s      35120 TTCTTATT 35127
                                   
  rnd-5_family-        304 TTCTTATT 311

Matrix = 20p45g.matrix
Kimura (with divCpGMod) = 7.73
Transitions / transversions = 1.86 (13/7)
Gap_init rate = 0.00 (0 / 257), avg. gap size = 0.0 (0 / 0)


3825 9.18 0.57 0.57 scaffold676|size71057 35147 35672 (34820) rnd-1_family-957#Unknown 1 526 (0) m_b3041s001i5 174172

  scaffold676|s      35147 TGCAACTGACTCCTGGTCGGAATGAACTTCTTCATCTCATCTGGTAAGAT 35196
                                            i      ?         v?              
  rnd-1_family-          1 TGCAACTGACTCCTGGTTGGAATGNACTTCTTCAANTCATCTGGTAAGAT 50

  scaffold676|s      35197 GAAGTGAGTCCTGTGGGGTATCTTTCCACACCCAATAAACTTATTACCAG 35246
                                                                ?       ?    
  rnd-1_family-         51 GAAGTGAGTCCTGTGGGGTATCTTTCCACACCCAATANACTTATTNCCAG 100

  scaffold676|s      35247 ACAACTT---CTCCACAATGCAGGAGTATTGTCTCCTTGCATTCTTATCA 35293
                              ?   ---    ?       ?     iv i  v i             
  rnd-1_family-        101 ACANCTTGTGCTCCNCAATGCANGAGTACGGCCTGCCTGCATTCTTATCA 150

  scaffold676|s      35294 ACTCTACTAACCTGGCAGAGAGGCATACCACAATCCCTACACTTCCACTG 35343
                                 ii         v  ?                v            
  rnd-1_family-        151 ACTCTATCAACCTGGCACAGNGGCATACCACAATCCCGACACTTCCACTG 200

  scaffold676|s      35344 TGTGTTGAAGAATTTATCAGAGTATTGACGACAAATGTAACAGCTTTGTT 35393
                                                   i  i  i    i v       i  i 
  rnd-1_family-        201 TGTGTTGAAGAATTTATCAGAGTACTGGCGGCAAACGAAACAGCTCTGCT 250

  scaffold676|s      35394 GACGCACCCTTGGACACTTCCCGGGCTCCTTTGGATAATGGAGGCTCCCA 35443
                                  --      i      v                       i   
  rnd-1_family-        251 GACGCAC--TTGGACGCTTCCCTGGCTCCTTTGGATAATGGAGGCTTCCA 298

  scaffold676|s      35444 TCTGGCCCAGTGATTCAAACAATTGGTTTCGCATTGGTTTCGGACGAAGA 35493
                                   i     ? i?     ?  i  i           v       v
  rnd-1_family-        299 TCTGGCCCGGTGATNCGNACAATNGGCTTTGCATTGGTTTCCGACGAAGC 348

  scaffold676|s      35494 AGTTGCTCTGGCACTTGGTTGACAACCTGTCCTATATTGAAATTGTCCAT 35543
                                 i        v       i             i    ?i      
  rnd-1_family-        349 AGTTGCCCTGGCACTGGGTTGACGACCTGTCCTATATCGAAANCGTCCAT 398

  scaffold676|s      35544 TGGTGAGCAGCCTACCAATCAAGTTTGCCATAGTTTTAATATTAAAGTCA 35593
                           i       -    ?        i        ?  ii ? ii ii      
  rnd-1_family-        399 CGGTGAGC-GCCTNCCAATCAAATTTGCCATNGTCCTNACGTCGAAGTCA 447

  scaffold676|s      35594 TCAATTAAATCATCCTCATCCTCATTTTCCAATCCAACAACTTCCATGCT 35643
                               i   v     v           ?                      i
  rnd-1_family-        448 TCAACTAATTCATCGTCATCCTCATTNTCCAATCCAACAACTTCCATGCC 497

  scaffold676|s      35644 CAAATCAATGGAAGACACATAATAAAAGC 35672
                                    v          i iv     
  rnd-1_family-        498 CAAATCAATTGAAGACACATGACCAAAGC 526

Matrix = 20p41g.matrix
Kimura (with divCpGMod) = 7.92
Transitions / transversions = 2.43 (34/14)
Gap_init rate = 0.01 (4 / 525), avg. gap size = 1.50 (6 / 4)


914 11.77 0.00 0.74 scaffold676|size71057 35810 35946 (34546) C scaffold3|size1191850_(dbseq-nr_493)_[349346,364513]#LTR/Copia (6151) 9017 8882 m_b3041s001i6 174173

  scaffold676|s      35810 AAGGTTTGAGATATTTTTGGTCACTTTTGGTCACTTTCTGCAAAATGGTC 35859
                            i              v         v       i      v  -     
C scaffold3|siz       9017 AGGGTTTGAGATATTTGTGGTCACTTATGGTCACCTTCTGCCAA-TGGTC 8969

  scaffold676|s      35860 ACTGGATTTACCAGTTTATAAGTTATAAATTGCCACCAAAATACTATCCT 35909
                             ii      i      v       i     i     i       v    
C scaffold3|siz       8968 ACCAGATTTATCAGTTTTTAAGTTACAAATTACCACCGAAATACTTTCCT 8919

  scaffold676|s      35910 GTTACAATAAATTTCATTATTCTACTATTACCCCCAA 35946
                                                   ii i         
C scaffold3|siz       8918 GTTACAATAAATTTCATTATTCTATCACTACCCCCAA 8882

Matrix = 20p41g.matrix
Kimura (with divCpGMod) = 12.16
Transitions / transversions = 2.20 (11/5)
Gap_init rate = 0.01 (1 / 136), avg. gap size = 1.00 (1 / 1)


739 22.49 1.44 8.49 scaffold676|size71057 35812 36088 (34404) rnd-1_family-224#Unknown 1 259 (41) m_b3041s001i7 174174

  scaffold676|s      35812 GGTTTGAGATATTTTTGGTCACTTTTGGTCACTTTCTGCAAAATGGTCAC 35861
                                 v              v?        v    i- i         v
  rnd-1_family-          1 GGTTTGCGATATTTTTGGTCAGNTTTGGTCAGTTTCC-CGAAATGGTCAG 49

  scaffold676|s      35862 TGGATTTACCAGTTTATAAGTTATAAATTGCCACCAAAATACTATCCTGT 35911
                             i         v            ?    v i     i         v 
  rnd-1_family-         50 TGAATTTACCAGATTATAAGTTATANATTGACGCCAAAGTACTATCCTTT 99

  scaffold676|s      35912 TACAATAAATTTCATTATTCTACTATTACCCCCAATTCTTCTTCCA-CGA 35960
                            -  i?   vv    --  i     -------     v  i?  v -   
  rnd-1_family-        100 T-CAGNAAAAATCAT--TTTTACTA-------CAATTATTTNTCAATCGA 139

  scaffold676|s      35961 CAAATAGATCTGGGGGTATTGACGGACAGGGTG-AAAAAACCACAGCAGG 36009
                            --   i ?  --ivi v   ------i    ?-          v     
  rnd-1_family-        140 C--ATAAANCT--ACATCTTG------GGGGTNAAAAAAACCACTGCAGG 179

  scaffold676|s      36010 TGGCTGATAGCACTGTGGGAAAAACCT-TTGGTCACTTTTCTCATGTGAT 36058
                           - v vvviv  iii    i        -vvi v  ii vvii ii i i 
  rnd-1_family-        180 -GTCATCCTGCGTCGTGGAAAAAACCTAGAAGACATCTGATCCGCGCGGT 228

  scaffold676|s      36059 TATGTATATAAC-TTGTTGTCAACATAACAC 36088
                                 i     -v   iiiv      v   
  rnd-1_family-        229 TATGTACATAACAATGTCACAAACATACCAC 259

Matrix = 20p41g.matrix
Kimura (with divCpGMod) = 23.86
Transitions / transversions = 1.11 (30/27)
Gap_init rate = 0.09 (26 / 276), avg. gap size = 1.00 (26 / 26)

1372 15.62 4.69 0.00 scaffold676|size71057 35947 36202 (34290) rnd-1_family-139#Unknown 1 268 (409) m_b3041s001i8 174174

  scaffold676|s      35947 TTCTTCTTC---CACGACAAATAGATCTGGGGGTATTGA-CGGACAGGGT 35992
                               i    ---  i     vv iv         v    -i  iiv    
  rnd-1_family-          1 TTCTCCTTCACACATGACAACGAACTCTGGGGGTTTTGAGTGGGTTGGGT 50

  scaffold676|s      35993 GAAAAAA-CCACAGCAGGTGGCTGATAGCACTGTGGGAAAAACC-TTTGG 36040
                                  -                i                   -     
  rnd-1_family-         51 GAAAAAAACCACAGCAGGTGGCTGGTAGCACTGTGGGAAAAACCCTTTGG 100

  scaffold676|s      36041 TCACTTTTCTCATGTGATTATGTATATAACT-TGTTGTCAACATAACACA 36089
                           v      vii  i i                -   iviv           
  rnd-1_family-        101 GCACTTTATCCACGCGATTATGTATATAACTCTGTCTCGAACATAACACA 150

  scaffold676|s      36090 TCCAGCCAAAAAGTGTCAGGTTCATC-CTCCATGCTTTA----AAAAACC 36134
                                       ?v         i  -         ii ----      i
  rnd-1_family-        151 TCCAGCCAAAAANGGTCAGGTTCGTCACTCCATGCTCCAGAAAAAAAACT 200

  scaffold676|s      36135 TAATAAAACAAAATTGCAATCACATACCCTCGCTTACTCAAATGTCTTCA 36184
                           i      v  ?vvi      v  vv   i i    ii   i         
  rnd-1_family-        201 CAATAAATCANCTCTGCAATAACTAACCTTTGCTTGTTCAGATGTCTTCA 250

  scaffold676|s      36185 ATGCCTGAGAAATACACA 36202
                                             
  rnd-1_family-        251 ATGCCTGAGAAATACACA 268

Matrix = 20p41g.matrix
Kimura (with divCpGMod) = 16.02
Transitions / transversions = 1.50 (24/16)
Gap_init rate = 0.03 (7 / 255), avg. gap size = 1.71 (12 / 7)


804 24.47 5.68 3.62 scaffold676|size71057 35989 36340 (34152) C rnd-1_family-219#Unknown (38) 392 34 m_b3041s001i9 174175

  scaffold676|s      35989 GGGTGAAAAAA-CCACAGCAGG-TGG--CTGATAGCACTGTGGGAAAAAC 36034
                                      -    v     - v --   ---- i i    i      
C rnd-1_family-        392 GGGTGAAAAAAACCACTGCAGGGTCGTCCTG----CGCCGTGGAAAAAAC 347

  scaffold676|s      36035 CT-TTGGTCACTTTTCTCATGTGATTATGTATATAAC-TTGTTGTCAACA 36082
                            i-v?i v     ?vii ii i         i     -i   iiiv    
C rnd-1_family-        346 CCAGNAGGCACTTNATCCGCGCGATTATGTACATAACACTGTCACAAACA 297

  scaffold676|s      36083 TAACACATCCAGC-----CAAAAAG--TGTCAGGTTCATCCTC--CATGC 36123
                                   iiv  -----    i  -- ii  ivv    vi v--  ii 
C rnd-1_family-        296 TAACACATTTTGCGTGGACAAAGAGAATACCAATGTCATATTATACACAC 247

  scaffold676|s      36124 TTTAAAAAACCT-AATAAAACAAAATTGCAATCACATACCCTCGCTTACT 36172
                           v i     v v -  v     iv vv   i- v  vv   i i    i?i
C rnd-1_family-        246 ATCAAAAATCATGAAAAAAACGCATGTGCG-TAACTAACCTTTGCTTGNC 198

  scaffold676|s      36173 CAAATGTCTTCAATGCCTGAGAAATACACATGATCACTCTGTTATGTATA 36222
                             ivv     -   i   ?    -    i   v  i v vi    i  i 
C rnd-1_family-        197 CAGCGGTCTT-AATACCTNAGAA-TACATATGTTCGCGCGATTATATACA 150

  scaffold676|s      36223 TAACAACGTCCACGAACATAACCTGAGTTGT-TGGGCCAATAAGAGAC-T 36270
                                     -  i     v    v--    -   v v  v  i    - 
C rnd-1_family-        149 TAACAACGTC-ACAAACATCACCTT--TTGTGTGGTCAAAGAAAAGACAT 103

  scaffold676|s      36271 ATGTTATACACCCATTTCTCACCAAGG--CGACACAAAGTTATATATATA 36318
                           i       i? --  v     i    i--  -           i  ii  
C rnd-1_family-        102 GTGTTATATNC--ATATCTCATCAAGATTCG-CACAAAGTTATGTACGTA 56

  scaffold676|s      36319 ACAAATGCATAAACTTACCGTC 36340
                                 vi      v    v  
C rnd-1_family-         55 ACAAATTTATAAACATACCTTC 34

Matrix = 20p41g.matrix
Kimura (with divCpGMod) = 26.89
Transitions / transversions = 1.37 (48/35)
Gap_init rate = 0.07 (25 / 351), avg. gap size = 1.32 (33 / 25)


330 21.75 3.87 8.05 scaffold676|size71057 36203 36357 (34135) scaffold5|size2025720_(dbseq-nr_679)_[1273151,1286701]#LTR/Gypsy 936 1084 (12467) m_b3041s001i10 174176

  scaffold676|s      36203 TGATCACTC-TGTTATGTATATAACAACGTCCACGAACATAACCTGAGTT 36251
                              i    v-      i             -ii  v  i      - v  
  scaffold5|siz        936 TGACCACTGGTGTTATATATATAACAACGT-TGCGTACGTAACCT-ATTT 983

  scaffold676|s      36252 GTTGGGCCAATAAGAGACTATGTTATACACCCATTTCTC-ACCAAGGCGA 36300
                            v vv     i  --- v i      -----i       -i   v  i  
  scaffold5|siz        984 GGTCTGCCAACAA---AGTGTGTTAT-----TATTTCTCGGCCATGGTGA 1025

  scaffold676|s      36301 -CACAAAGTTATATATATAAC--AAATGCATAAACTTACC-GTCTCCCTA 36346
                           - v i --             --   vi  v    v    -v i i v  
  scaffold5|siz       1026 TCTCGA--TTATATATATAACAAAAAAACAAAAACGTACCTCTTTTCATA 1073

  scaffold676|s      36347 AGAAAAATATC 36357
                            i   v  i  
  scaffold5|siz       1074 AAAAACATGTC 1084

Matrix = 20p41g.matrix
Kimura (with divCpGMod) = 23.97
Transitions / transversions = 1.07 (16/15)
Gap_init rate = 0.11 (17 / 154), avg. gap size = 1.06 (18 / 17)


228 22.09 10.53 8.09 scaffold676|size71057 36477 36609 (33883) C scaffold3|size1191850_(dbseq-nr_493)_[349346,364513]#LTR/Copia (6663) 8505 8370 m_b3041s001i11 174177

  scaffold676|s      36477 ATCACTT-TGTTATGTATATGA-----------ACATAACCTGAGTGGTT 36514
                                 v-      i     i -----------  i      ivv    i
C scaffold3|siz       8505 ATCACTGGTGTTATATATATAACAACGTCGCAGACGTAACCTATTTGGTC 8456

  scaffold676|s      36515 GGGCCAATAAGAGACTATGTTATACACCCATTTCTCACCAAGGCGA-CAC 36563
                           v -    i  --- v i      -----i       i   v  i  - v 
C scaffold3|siz       8455 TG-CCAACAA---AGTGTGTTAT-----TATTTCTCGCCATGGTGATCTC 8415

  scaffold676|s      36564 AAAGTTATATATATAACAAATGCATAATCTTACCT-TCTTCTTAAGA 36609
                           i --                vi  v  v vi    - i   v   i 
C scaffold3|siz       8414 GA--TTATATATATAACAAAAACAAAAACGCACCTCTTTTCATAAAA 8370

Matrix = 20p41g.matrix
Kimura (with divCpGMod) = 23.31
Transitions / transversions = 1.25 (15/12)
Gap_init rate = 0.11 (15 / 132), avg. gap size = 1.67 (25 / 15)


306 17.54 5.77 6.80 scaffold676|size71057 36497 36600 (33892) C rnd-1_family-219#Unknown (294) 136 34 m_b3041s001i12 174178

  scaffold676|s      36497 AACATAACCT---GAGTGGTTGGGCCAATAAGAGAC-TATGTTATACACC 36542
                                v    --- v     ---- v  v  i    - i       i? -
C rnd-1_family-        136 AACATCACCTTTTGTGTGGT----CAAAGAAAAGACATGTGTTATATNC- 92

  scaffold676|s      36543 CATTTCTCACCAAGG--CGACACAAAGTTATATATATAACAAATGCATAA 36590
                           -  v     i    i--  -           i  ii        vi    
C rnd-1_family-         91 -ATATCTCATCAAGATTCG-CACAAAGTTATGTACGTAACAAATTTATAA 44

  scaffold676|s      36591 TCTTACCTTC 36600
                           v v       
C rnd-1_family-         43 ACATACCTTC 34

Matrix = 20p41g.matrix
Kimura (with divCpGMod) = 18.94
Transitions / transversions = 1.12 (9/8)
Gap_init rate = 0.10 (10 / 103), avg. gap size = 1.30 (13 / 10)


230 18.87 3.64 3.64 scaffold676|size71057 36620 36674 (33818) C rnd-1_family-23#Unknown (54) 1146 1092 m_b3041s001i13 174179

  scaffold676|s      36620 ACTCTGAAAAAC-TCTGGGATC-ACACTGTTATGTATATAACAACGTCAC 36667
                             i  ii  i  -    --   -i i v        i     i       
C rnd-1_family-       1146 ACCCTAGAAGACATCTG--ATCCGCGCGGTTATGTACATAACGACGTCAC 1099

  scaffold676|s      36668 GAACATA 36674
                           i      
C rnd-1_family-       1098 AAACATA 1092

Matrix = 20p41g.matrix
Kimura (with divCpGMod) = 15.79
Transitions / transversions = 9.00 (9/1)
Gap_init rate = 0.07 (4 / 54), avg. gap size = 1.00 (4 / 4)


1537 21.18 7.17 2.58 scaffold676|size71057 36637 37082 (33410) C scaffold3|size1191850_(dbseq-nr_493)_[349346,364513]#LTR/Copia (6662) 8506 8041 m_b3041s001i14 174180

  scaffold676|s      36637 GATCAC-ACTGTTATGTATATAACAACGTCACGAACATAAACTGAATGGA 36685
                                 -iv      i              i ii  i   v  ivv   v
C scaffold3|siz       8506 GATCACTGGTGTTATATATATAACAACGTCGCAGACGTAACCTATTTGGT 8457

  scaffold676|s      36686 CTGCCCA-AAAGAGACACTGTCATAGCCATTCCTCACCAAG---ACCACA 36731
                                v -    v ----   i  ---i   i   i   v --- i v i
C scaffold3|siz       8456 CTGCCAACAAAGTG----TGTTAT---TATTTCTCGCCATGGTGATCTCG 8414

  scaffold676|s      36732 GTTATATATATAACAAATGCATAAACTTACCTTCGTTAATAAAAA--TGT 36779
                           i                vi  v    vi    iiv  v       --   
C scaffold3|siz       8413 ATTATATATATAACAAAAACAAAAACGCACCTCTTTTCATAAAAACATGT 8364

  scaffold676|s      36780 CATACTCTGAAAAACTTGGTGTTGTCATGCACCC-TGAGTCCTTCTCTTT 36828
                            - vi   v vv v  vii vv vi   v     -        i     i
C scaffold3|siz       8363 C-TCTTCTCATCATCTGAATCGTCCCATTCACCCCTGAGTCCTCCTCTTC 8315

  scaffold676|s      36829 ---GGAGG--CCCATTCATCAAAATC--GGGGTATCTA-----AAGCCAC 36866
                           ---  v v--                --i      i v-----       
C scaffold3|siz       8314 TTCGGCGCTTCCCATTCATCAAAATCCGAGGGTATTTCCGGCCAAGCCAC 8265

  scaffold676|s      36867 ATCGCTC-------GTCTGTGTTTGAA-TTCCCCTTCAATGCGTCCTCGT 36908
                           v      -------       i     -           i  i     i 
C scaffold3|siz       8264 TTCGCTCCTCTTCTGTCTGTGCTTGAAATTCCCCTTCAACGCATCCTCAT 8215

  scaffold676|s      36909 GTGTCCTAACCCATCGCGATGCTTCCTCCTGAACTCTTTCACAGAAAACA 36958
                            iivi  v     v  i v      i   i   i                
C scaffold3|siz       8214 GCAATCTCACCCAGCGTGCTGCTTCTTCCCGAATTCTTTCACAGAAAACA 8165

  scaffold676|s      36959 AACAATC--GGCCTCGGCGAATCGAAGAGGTCATTGAACTCCCTATTGTA 37006
                             i  i --  ii v  i        v    i      i           
C scaffold3|siz       8164 AATAACCCCGGTTTGGGTGAATCGAACAGGTTATTGAATTCCCTATTGTA 8115

  scaffold676|s      37007 CCGTTCCATGACATTATTTGTCCTCTGATGTCTTT--TTACACACACAGC 37054
                           v  i              i  i             --  ivv  --- iv
C scaffold3|siz       8114 ACGCTCCATGACATTATTCGTTCTCTGATGTCTTTTATTGATCA---AAA 8068

  scaffold676|s      37055 GAAGCAGCGTTAATTCTCATGTCATATC 37082
                              i        i    i-   vi    
C scaffold3|siz       8067 GAAACAGCGTTAGTTCTT-TGTGGTATC 8041

Matrix = 20p41g.matrix
Kimura (with divCpGMod) = 23.15
Transitions / transversions = 1.36 (53/39)
Gap_init rate = 0.06 (25 / 445), avg. gap size = 1.76 (44 / 25)


319 25.07 1.60 19.38 scaffold676|size71057 37097 37284 (33208) C rnd-1_family-104#Unknown (0) 1043 884 m_b3041s001i15 174181

  scaffold676|s      37097 GTCAGTTATACTCACATAT-CCGTCGCCAATCTCCCTTCCCATTACCATA 37145
                                              -                  ii i ---  v 
C rnd-1_family-       1043 GTCAGTTATACTCACATATCCCGTCGCCAATCTCCCTTTTCGT---CAGA 997

  scaffold676|s      37146 CTTCATCTCAATAGCGAAACTTGTCGTCACCATACAAGTCCG--TCAAGT 37193
                           v  v -------i   -- i    i vi  ii  iii vi i--   vi 
C rnd-1_family-        996 ATTAA-------GGCG--ATTTGTTGGTACTGTATGGGATCATTTCACAT 956

  scaffold676|s      37194 GTTCCTTATCAAATTGCATCCCTACAGGGTAGAGTTCCAAAGGCGACTTG 37243
                             vv ii ?    viiv  -------   i   i---v   i    i   
C rnd-1_family-        955 GTGGCCCANCAAAACAGAT-------GGGCAGAA---AAAAAGCGATTTG 916

  scaffold676|s      37244 TTGGTATATACATGTCATGAACATGTGTTGTTATATACATA 37284
                                  i     ------    -i   i --  i      
C rnd-1_family-        915 TTGGTATGTACAT------AACA-ATGTCG--ATGTACATA 884

Matrix = 20p41g.matrix
Kimura (with divCpGMod) = 28.81
Transitions / transversions = 2.45 (27/11)
Gap_init rate = 0.18 (33 / 187), avg. gap size = 1.03 (34 / 33)


696 23.98 6.60 3.02 scaffold676|size71057 37133 37420 (33072) C scaffold3|size1191850_(dbseq-nr_493)_[349346,364513]#LTR/Copia (7985) 7183 6886 m_b3041s001i16 174180

  scaffold676|s      37133 TCCCATTACCATACTTCATCTCAATAGC-GAAACTTGTCGTCACCATACA 37181
                                  v  i           i  v  - i     i     i       
C scaffold3|siz       7183 TCCCATTTCCGTACTTCATCTCGATCGCCGGAACTTATCGTCGCCATACA 7134

  scaffold676|s      37182 AGTCCGT-CAAGTGTTCCTTATCAAATTGCATCCCTACAGGGTAGAGTTC 37230
                           vi   v - i         v  i             i v i--  ---- 
C scaffold3|siz       7133 TATCCCTGCGAGTGTTCCTAATTAAATTGCATCCCTGCCGA--AG----C 7090

  scaffold676|s      37231 CAAAGGCGAC-TTGTTGGTATATACATGTCA----TGA------ACATGT 37269
                               -- ii - iiv  v v       vv  ----   ------    i 
C scaffold3|siz       7089 CAAA--CAGCATCAGTGTTTTATACATTACAACTTTGAAGTCACACATAT 7042

  scaffold676|s      37270 G--TTGTTATATACATAATAATGTCATAAACATACCTTT-ACTTTCGATC 37316
                           v--               i v                  - i  vi    
C scaffold3|siz       7041 CATTTGTTATATACATAACATTGTCATAAACATACCTTTCATTTGTGATC 6992

  scaffold676|s      37317 AATCAATCATGATGCCACAAAAGCGTCCGAAAAACATATATTGGAATATC 37366
                           vvi    v   viiiiii    -i vvi   vi   v vv vi v    v
C scaffold3|siz       6991 CCCCAATAATGTCATTGTAAAA-TGGATGAATGACAAAGTTAAGTATATA 6943

  scaffold676|s      37367 CATAACAATG--ACATAAACAAGTGTGGCATATACATAACAAGGACATG- 37413
                           i     v   --         vv    vi            vv  i  i-
C scaffold3|siz       6942 TATAACCATGACACATAAACATCTGTGTTATATACATAACATCGATATAT 6893

  scaffold676|s      37414 AACACAC 37420
                               v  
C scaffold3|siz       6892 AACAAAC 6886

Matrix = 20p41g.matrix
Kimura (with divCpGMod) = 27.20
Transitions / transversions = 0.97 (33/34)
Gap_init rate = 0.06 (18 / 287), avg. gap size = 1.56 (28 / 18)


527 24.54 6.75 0.00 scaffold676|size71057 37324 37486 (33006) C rnd-1_family-545#Unknown (14) 205 32 m_b3041s001i17 174182

  scaffold676|s      37324 CATGATGCCACAAAAGCGTCCGAAAAA-CATATATTGGAATATCCATAAC 37372
                               vv   iv   i vi v i     - ivv i    v    v      
C rnd-1_family-        205 CATGTGGCCGGAAAGGGATGCAAAAAAGCGATTGTTGGTATATACATAAC 156

  scaffold676|s      37373 AATGACATAAACAAGTGT-GGCATATACATAACAAGGACATGAACACACC 37421
                           v i          vi   -  i  i       v  i     i   ii   
C rnd-1_family-        155 CACGACATAAACATATGTTGGTATGTACATAAGAAAGACATAAACGTACC 106

  scaffold676|s      37422 TAGGTGTAACCATTTCACATGTGGCTGG--AAAGGGATGC------AAAA 37463
                            ivi  vi i               ivi--   vi  i v------    
C rnd-1_family-        105 TGTATGGGATCATTTCACATGTGGCCCACCAAACAGACGGGCAGAAAAAA 56

  scaffold676|s      37464 AGTGA-TTGTTGGTATATACATAA 37486
                             i  -                  
C rnd-1_family-         55 AGCGATTTGTTGGTATATACATAA 32

Matrix = 20p41g.matrix
Kimura (with divCpGMod) = 25.15
Transitions / transversions = 1.35 (23/17)
Gap_init rate = 0.03 (5 / 162), avg. gap size = 2.20 (11 / 5)


7724 5.60 3.48 1.89 scaffold676|size71057 37409 38500 (31992) rnd-1_family-42#Unknown 594 1702 (80) m_b3041s001i18 174183

  scaffold676|s      37409 ACATGAACACACCTAGGTGTAACCATTTCACATGTGGCTGGA--AAGGGA 37456
                               vi    -   ivi  vi i               ivi --  v   
  rnd-1_family-        594 ACATCGACAC-CCTGTATGGGATCATTTCACATGTGGCCCAACAAACGGA 642

  scaffold676|s      37457 TGC------AAAAAGTGATT-GTTGGTATATACATAAC--CGACATAAAA 37497
                             v------      i    -                i--  v      v
  rnd-1_family-        643 TGGGCAGAAAAAAAGCGATTTGTTGGTATATACATAATAACGTCATAAAC 692

  scaffold676|s      37498 ATATGTTGGTATGTACATAAGAAAGACATAAACATACCGTGTATGGGATC 37547
                                                            i    -           
  rnd-1_family-        693 ATATGTTGGTATGTACATAAGAAAGACATAAACGTACC-TGTATGGGATC 741

  scaffold676|s      37548 ATTTCACATGTGGCCCAACAAAACAGATGGGCAGAAAAA--GCGATTTGT 37595
                                            v    -    i           --         
  rnd-1_family-        742 ATTTCACATGTGGCCCACCAAA-CAGACGGGCAGAAAAAAAGCGATTTGT 790

  scaffold676|s      37596 TGGTATATACATAATAATGTCATGAACATGTGCTGTTATATACATAATA- 37644
                                                           vi-ii ---   v  i -
  rnd-1_family-        791 TGGTATATACATAATAATGTCATGAACATGTGGC-CCA---ACAAAACAG 836

  scaffold676|s      37645 ATGT-CATAAACATAACTTTTCAATCAATCCTTGTTATGTACATAACATA 37693
                              v-  v   v v i -----i  --- iv   v             - 
  rnd-1_family-        837 ATGGGCAGAAAAAAAGC-----GAT---TTGTTGGTATGTACATAACA-A 877

  scaffold676|s      37694 TCGATGTACATATCGACTTTT-GCAAACAAAGGAGTGTAGCAGTTGTGTT 37742
                                           i    -                v           
  rnd-1_family-        878 TCGATGTACATATCGATTTTTCGCAAACAAAGGAGTGTTGCAGTTGTGTT 927

  scaffold676|s      37743 AATAAAATAATTCGCGTTATGTACATAAACAATTGATATACATAAAACAG 37792
                                      v                                      
  rnd-1_family-        928 AATAAAATAATGCGCGTTATGTACATAAACAATTGATATACATAAAACAG 977

  scaffold676|s      37793 ACGTACCTGTGC-GCGAGTTATGTACATAACAAATCGATTTTGCACAAAC 37841
                                       -                                     
  rnd-1_family-        978 ACGTACCTGTGCCGCGAGTTATGTACATAACAAATCGATTTTGCACAAAC 1027

  scaffold676|s      37842 AAAGTAGCGTGACAGTGCAGTGGCGTAATAAAGTTTCGCCGCGATTGTGT 37891
                                                v                 -i      i  
  rnd-1_family-       1028 AAAGTAGCGTGACAGTGCAGTTGCGTAATAAAGTTTCGC-ACGATTGCGT 1076

  scaffold676|s      37892 AAA---CGACTTCCC-AATGTGACAACTCCATATTGGGAGTCATTCAGGC 37937
                              ---         -                                  
  rnd-1_family-       1077 AAAAAACGACTTCCCCAATGTGACAACTCCATATTGGGAGTCATTCAGGC 1126

  scaffold676|s      37938 CCATCTTGATCAGCGTTGTTC-GATTCGTTC-GGTGCGACCACTGCTCAC 37985
                                           i    -         -                  
  rnd-1_family-       1127 CCATCTTGATCAGCGTCGTTCCGATTCGTTCCGGTGCGACCACTGCTCAC 1176

  scaffold676|s      37986 ATGTAAAAACATTCATGCTGCTGC-CGTGAAAAA--CAGTCACAGCAAGC 38032
                                                   -         --              
  rnd-1_family-       1177 ATGTAAAAACATTCATGCTGCTGCACGTGAAAAAAACAGTCACAGCAAGC 1226

  scaffold676|s      38033 ACATTTCACGATCTACTCTACCAAAA-GGTGTCCCTTCAAGATGCGATCA 38081
                                                     -  i                    
  rnd-1_family-       1227 ACATTTCACGATCTACTCTACCAAAAAGGCGTCCCTTCAAGATGCGATCA 1276

  scaffold676|s      38082 TGGTGGTATTGCATCATCACAATCCGATGATGCCAAAACAATCATTTTGA 38131
                                                                            v
  rnd-1_family-       1277 TGGTGGTATTGCATCATCACAATCCGATGATGCCAAAACAATCATTTTGC 1326

  scaffold676|s      38132 TCATTGTTCATTGTCGGTCATTCTAATTGGGCTGATATTTGCATGGTGGT 38181
                                                                             
  rnd-1_family-       1327 TCATTGTTCATTGTCGGTCATTCTAATTGGGCTGATATTTGCATGGTGGT 1376

  scaffold676|s      38182 GGAAAGCAGTTCTGGAGCAGCCTGCATGCAGCGTGGGTGTGGTA-TGTAT 38230
                                                                       -     
  rnd-1_family-       1377 GGAAAGCAGTTCTGGAGCAGCCTGCATGCAGCGTGGGTGTGGTATTGTAT 1426

  scaffold676|s      38231 C-TACCAGTAAGGTGG-----TACCATAC-AAAAAATTAGCGATGTGGCA 38273
                            -     v        -----        -                    
  rnd-1_family-       1427 CGTACCATTAAGGTGGTACCTTACCATACAAAAAAATTAGCGATGTGGCA 1476

  scaffold676|s      38274 CAAATTAGTGAGCAATCAGCGGATATTTAAAATGTTATTGCGC---AGCG 38320
                                          i  i                --v   i --- i  
  rnd-1_family-       1477 CAAATTAGTGAGCAACCAACGGATATTTAAAATGT--GTGCACGAAAACG 1524

  scaffold676|s      38321 GGCATTTTTGCTTATCAAAACCTACATTCCTTAATATGTGTAGACCATTA 38370
                                     i            v      i               vv  
  rnd-1_family-       1525 GGCATTTTTGTTTATCAAAACCTTCATTCCCTAATATGTGTAGACCCGTA 1574

  scaffold676|s      38371 TAGTATGATATATTTGGTATTCATATGCGATTATGTGAATAAGCATACCC 38420
                                      v   i        i i  --                   
  rnd-1_family-       1575 TAGTATGATATTTTTAGTATTCATGTACG--TATGTGAATAAGCATACCC 1622

  scaffold676|s      38421 CATGATTATGTATATAACAATTTGAATGCTTACAGGATGGTTGATACGCA 38470
                                                                      v      
  rnd-1_family-       1623 CATGATTATGTATATAACAATTTGAATGCTTACAGGATGGTTGTTACGCA 1672

  scaffold676|s      38471 GCAGGCAAGAAATGTGTGATTAAATGATAT 38500
                                                         
  rnd-1_family-       1673 GCAGGCAAGAAATGTGTGATTAAATGATAT 1702

Matrix = 20p41g.matrix
Kimura (with divCpGMod) = 5.10
Transitions / transversions = 1.14 (32/28)
Gap_init rate = 0.04 (42 / 1091), avg. gap size = 1.40 (59 / 42)


6582 13.63 0.55 0.09 scaffold676|size71057 38525 39611 (30881) rnd-1_family-607#Unknown 1 1092 (0) m_b3041s001i19 174184

  scaffold676|s      38525 TTGTTCCCAATAGTACAGGTTTGCGAGGCTCATGGCTAATATGAGGAAGC 38574
                               v     vi v     i  v ??     i  ivvi     v     ?
  rnd-1_family-          1 TTGTGCCCAAAGGAACAGGCTTCCNNGGCTCGTGAGAGATATGCGGAAGN 50

  scaffold676|s      38575 CCTCCCCGCTTAGAAGTCTTTGGTCTCCACCCAGACATTGACTCATCGAG 38624
                             v  i v    vv?     ?        i  ?     ?vv      v i
  rnd-1_family-         51 CCACCTCTCTTACTNGTCTTNGGTCTCCATCCNGACATNCTCTCATCCAA 100

  scaffold676|s      38625 CATCAGATACATGACTCGAATGACTTTCTTCCTGAGGTTGTTGTACTCTT 38674
                                    ?     ?                 v   i          ? 
  rnd-1_family-        101 CATCAGATANATGACNCGAATGACTTTCTTCCTCAGGCTGTTGTACTCNT 150

  scaffold676|s      38675 CGACAAATAGAGTAAAGAAATCAAACGGCAACAGCCCTCTCTCAACATCC 38724
                            i  i   i   ?  i         ?  ? i    v v  v  i      
  rnd-1_family-        151 CAACGAATGGAGNAAGGAAATCAAANGGNAGCAGCGCGCTGTCGACATCC 200

  scaffold676|s      38725 CAATACTTCCTCTCTACCCAAAGGTATGGAAAGCCGTGATGGAATGCTTT 38774
                                    i    ii    ?     ?  ?  ?    i?v    ?     
  rnd-1_family-        201 CAATACTTCTTCTCCGCCCANAGGTANGGNAANCCGTANAGGAANGCTTT 250

  scaffold676|s      38775 CATGTAGTCAATTGGTATGAACTGTGCATAGTTGGGGTATTGCTTCATAC 38824
                           v v      vv i  v   v    ?v i     v   ? i v      ? 
  rnd-1_family-        251 GAAGTAGTCCTTCGGGATGTACTGNCCGTAGTTTGGGNACTCCTTCATNC 300

  scaffold676|s      38825 CAGCTGATGGTCTTC-----CAAAGCTTCTCAACACCTCCATGAACCTCC 38869
                            ? v   ?vv? i? -----  ?   ii v   iv  i ii  ?      
  rnd-1_family-        301 CNGATGANTTNCCNCGCTGCCANAGCCCCGCAATTCCCCTGTGNACCTCC 350

  scaffold676|s      38870 AAAACAGATGTCACCATCAGAGTCAAACAAATTTTGATCTTGTTATGTTG 38919
                             ?  ? ??  i        ?    ?      i    i          v 
  rnd-1_family-        351 AANACNGNNGTTACCATCAGNGTCANACAAATCTTGACCTTGTTATGTAG 400

  scaffold676|s      38920 CAAAGAGAATTATGAGGAGTGAATTCTACTGTCAAAGACAATGTAATATC 38969
                                               i                             
  rnd-1_family-        401 CAAAGAGAATTATGAGGAGTAAATTCTACTGTCAAAGACAATGTAATATC 450

  scaffold676|s      38970 GTGACAGTTCTCACCAGTTCATCAGGGTCATCAGCACCTTCACAATTAAA 39019
                           iv  ?   v        i        i         i  v i ii vi  
  rnd-1_family-        451 AAGANAGTACTCACCAGCTCATCAGGATCATCAGCATCTGCGCGGTGGAA 500

  scaffold676|s      39020 TGTAATGTTGTCTTTCTCGATCCGTCTCTTCCAACGATTCTCTTGCCTTG 39069
                           i                 ? ii   ?i      ?v     vv        
  rnd-1_family-        501 CGTAATGTTGTCTTTCTCNACTCGTNCCTTCCANGGATTCGGTTGCCTTG 550

  scaffold676|s      39070 GGTTCTTGCTGTCACGATGTAAGAATTCATCCAGTAGCTTTGCTTTGCCT 39119
                                            i     ? i                 i  ?   
  rnd-1_family-        551 GGTTCTTGCTGTCACGACGTAAGNACTCATCCAGTAGCTTTGCCTTNCCT 600

  scaffold676|s      39120 TCAAGGGATGGGAAAAACTTTTCAAAAAGCAC-GCATTGTAGTCCACCTC 39168
                                i     i  i     i           - ?      i  v  ?  
  rnd-1_family-        601 TCAAGAGATGGAAAGAACTTCTCAAAAAGCACNGNATTGTAATCAACNTC 650

  scaffold676|s      39169 CTTTGGATCAGGATTCCAATTAATGTCTTCATAAAACACCTCTTCATCAG 39218
                           v  ?     ???  i   vvv           i    i            
  rnd-1_family-        651 GTTNGGATCNNNATCCCATGGAATGTCTTCATGAAACGCCTCTTCATCAG 700

  scaffold676|s      39219 AGTTTGCCTCCATAGGGCACACTGTGATTTGTTCTGTCTCAGACAGAATC 39268
                            ?vi v       v     ?  v     i  i   ?    ?         
  rnd-1_family-        701 ANGCTCCCTCCATTGGGCANACAGTGATCTGCTCTNTCTCNGACAGAATC 750

  scaffold676|s      39269 CTCCACTCTATTTTGTTGTCTTCTTCCTTCCCATACTTAAATGTGAAGGA 39318
                                ?v v  i    i   v                 v   ?i      
  rnd-1_family-        751 CTCCANACGATCTTGTCGTCGTCTTCCTTCCCATACTTCAATNCGAAGGA 800

  scaffold676|s      39319 TCTTGCAATTGGCTGCATCTCTGTGCTGAGGGAAGAGAAATAGTCATACG 39368
                                      vi    v        i   ?         ?    i    
  rnd-1_family-        801 TCTTGCAATTGCTTGCAACTCTGTGCCGAGNGAAGAGAAANAGTCGTACG 850

  scaffold676|s      39369 ACTCTTTAACATAATCAGCTGTCTCCTGTTTCCCTTGAGGAGGATGAACC 39418
                                ii   i      ??? ?  i                         
  rnd-1_family-        851 ACTCTCCAACGTAATCANNNGNCTTCTGTTTCCCTTGAGGAGGATGAACC 900

  scaffold676|s      39419 ACTTCAGCACATTCTTCAATCATTTCGTCTGTTGCCCGTGTGCTTGGGAG 39468
                                i     i  i    i    v           i-i          v
  rnd-1_family-        901 ACTTCGGCACACTCCTCAACCATTGCGTCTGTTGCCT-CGTGCTTGGGAC 949

  scaffold676|s      39469 GTAAGGTAGCTCCTCTTCTCCCTTCCCCAATACTTCAATATCCTTCCTTG 39518
                              ?   i    i            v    v  ?? i  i          
  rnd-1_family-        950 GTANGGTGGCTCTTCTTCTCCCTTCGCCAAGACNNCGATGTCCTTCCTTG 999

  scaffold676|s      39519 CTAATACTATCTCGTTGTCATGTGATGGAAGGAGATCAAGGCGAACTTTA 39568
                                  ?             ?      ?  i     v  vi ?     i
  rnd-1_family-       1000 CTAATACNATCTCGTTGTCATNTGATGGNAGAAGATCCAGCTGNACTTTG 1049

  scaffold676|s      39569 TATAGTTTGCTATTTGGGGCCTTTCCCAGACAAACACCAAAAA 39611
                             ?  i     i  ?  i v               ?       
  rnd-1_family-       1050 TANAGCTTGCTGTTNGGAGGCTTTCCCAGACAAACNCCAAAAA 1092

Matrix = 20p41g.matrix
Kimura (with divCpGMod) = 14.15
Transitions / transversions = 1.35 (85/63)
Gap_init rate = 0.00 (3 / 1086), avg. gap size = 2.33 (7 / 3)

1455 22.62 5.12 4.30 scaffold676|size71057 39353 39860 (30632) rnd-1_family-971#Unknown 1 512 (5) m_b3041s001i20 174184

  scaffold676|s      39353 GAGAAATAGTCATACGACTCTTTAACATAATCAGCTGTCTCCTGTTTCCC 39402
                                 v              iii  i  i   ??v ?  i         
  rnd-1_family-          1 GAGAAAGAGTCATACGACTCTCCGACGTAGTCANNAGNCTTCTGTTTCCC 50

  scaffold676|s      39403 TTGAGGAGGAT----GAACCACTTCAGCACATTCTTCAATCATTTCGTCT 39448
                                      ----v   ?  i  -    --  i    i    v i  -
  rnd-1_family-         51 TTGAGGAGGATTCTGCAACNACCTC-GCAC--TCCTCAACCATTGCATC- 96

  scaffold676|s      39449 GTTGCCCGTGTGCTTGGGA-GGTAAGGTAGCTCCTCTTCTCCCTTCCCCA 39497
                           ---------    iv    -v   ?   i    i            v   
  rnd-1_family-         97 ---------GTGCCGGGGATCGTANGGTGGCTCTTCTTCTCCCTTCGCCA 137

  scaffold676|s      39498 ATACTTCAATATCCTTCCTTGCTAATACTATCTCGTTGTCATGTGATGGA 39547
                           iv  ?v i  i     i  ?i v vv v?         iv  vvvv   v
  rnd-1_family-        138 GGACNGCGATGTCCTTTCTNACAACAAGNATCTCGTTGCAATCACTTGGT 187

  scaffold676|s      39548 AGGAGATCAAGGCGAACTTTATATAGTTTGCTATTTGGGGCCTTTCCCAG 39597
                             i     v  vi ?     i  ?  i     i  ?  i v -      -
  rnd-1_family-        188 AGAAGATCCAGCTGNACTTTGTANAGCTTGCTGTTNGGAGGC-TTCCCA- 235

  scaffold676|s      39598 ACAAACA--CCAAAAAACCTGAACTTGTCCGAAGGGTACAATTCCATGAT 39645
                               vii--   v i  i              ?v    v i  v? i  i
  rnd-1_family-        236 ACAACTGTTCCATAGAATCTGAACTTGTCCGANTGGTAGAGTTGNACGAC 285

  scaffold676|s      39646 CTGAAA---AGTGTCAGATCCAACATCAACAAGGTATTTC-ACGGCCCTC 39691
                           i v v ---  v ---  vi i       vvvvi  i   -   i  i  
  rnd-1_family-        286 TTCATACCCAGGG---GAGTCGACATCAAGTCTATACTTCGACGACCTTC 332

  scaffold676|s      39692 CTCTCAACATACACTCTTTTTCCCTGAGCAAT--TTGATGCTTC-TTGGC 39738
                                v   v ?     i  i   vv      --  --      -    i
  rnd-1_family-        333 CTCTCCACAAANACTCTCTTCCCCGTAGCAATGGTT--TGCTTCTTTGGT 380

  scaffold676|s      39739 TTTG-----CTTGCATGTCTGGAAGAAGTATTGGTGGCACTCTTCTTTTT 39783
                           vi  -----    vv  i  vviv vviii    ?vv            v
  rnd-1_family-        381 GCTGCACGACTTGGCTGCCTCCGCGTCACGTTGGNTCCACTCTTCTTTTG 430

  scaffold676|s      39784 -----GTACTTGGACTTCCTGGCAGAAGTAATAGCAGACACAGAGCCCCT 39828
                           -----      ? v      ?     i     i    vv    v   i  
  rnd-1_family-        431 CCAGAGTACTTNGTCTTCCTNGCAGAGGTAATGGCAGCGACAGTGCCTCT 480

  scaffold676|s      39829 CTCGTTGTA--GCCAGGCTCTGCAACAGTCATGG 39860
                              --  ? --  vi     v v?    i     
  rnd-1_family-        481 CTC--TGNAGGGCGGGGCTCAGANACAGCCATGG 512

Matrix = 20p41g.matrix
Kimura (with divCpGMod) = 26.08
Transitions / transversions = 0.93 (53/57)
Gap_init rate = 0.06 (32 / 507), avg. gap size = 1.50 (48 / 32)


13 9.09 4.88 7.50 scaffold676|size71057 39866 39906 (30586) (CCTCTT)n#Simple_repeat 1 40 (0) m_b3041s252i0 174185

  scaffold676|s      39866 CCTCCTTCCTCTTCCTCTTCTTGCTGTTC-CTT-CTCTTCATC 39906
                              -                i -  - i -   -      v  
  (CCTCTT)n#Sim          1 CCT-CTTCCTCTTCCTCTTCCT-CT-TCCTCTTCCTCTTCCTC 40

Matrix = Unknown
Transitions / transversions = 2.00 (2/1)
Gap_init rate = 0.12 (5 / 40), avg. gap size = 1.00 (5 / 5)


1191 14.50 5.00 0.00 scaffold676|size71057 40447 40646 (29846) C genome_1_20442#DNA (216) 210 1 m_b3041s001i21 174169

  scaffold676|s      40447 CTTGAAGGGGATGATCCAGGTGGCCTATGGACTTATCCAACATGATTTGG 40496
                                           i  viii  v  v     vivv            
C genome_1_2044        210 CTTGAAGGGGATGATCTAGTCAACCAATTGACTTCCAGAACATGATTTGG 161

  scaffold676|s      40497 TTGCCCAATGGTGTCTTCTTGGGATGGGTGATGACACGCCGGGGCTCCGA 40546
                                         vi         v         v   i i       i
C genome_1_2044        160 TTGCCCAATGGTGTGCTCTTGGGATTGGTGATGACCCGCTGAGGCTCCGG 111

  scaffold676|s      40547 TGATGGGAACAATGGTAGATCATGGAACGCAACAGGTGTTATTT------ 40590
                             iiv      vviv      ii           v         ------
C genome_1_2044        110 TGGCTGGAACATAACTAGATCGCGGAACGCAACACGTGTTATTTTGACCT 61

  scaffold676|s      40591 ----TGACTATGAGCCTGACTAGTTCCAGGGGTGACTTCATAGCCCCCAC 40636
                           ----                                       i      
C genome_1_2044         60 ATTTTGACTATGAGCCTGACTAGTTCCAGGGGTGACTTCATAGTCCCCAC 11

  scaffold676|s      40637 GGCTGACCAC 40646
                                     
C genome_1_2044         10 GGCTGACCAC 1

Matrix = 20p41g.matrix
Kimura (with divCpGMod) = 15.05
Transitions / transversions = 1.07 (15/14)
Gap_init rate = 0.01 (2 / 199), avg. gap size = 5.00 (10 / 2)


390 21.13 0.00 0.00 scaffold676|size71057 40646 40716 (29776) C genome_7_10266#DNA (152) 368 298 m_b3041s001i22 174168

  scaffold676|s      40646 CTAGATGCAACCTCATAACTGCACATGTTCATTTTCGTCGCCATTTGAGG 40695
                                i   v         ii     ii        i    v   i  v 
C genome_7_1026        368 CTAGACGCACCCTCATAACCACACATACTCATTTTCATCGCGATTCGACG 319

  scaffold676|s      40696 AACCCTATCATCGGAAGACAC 40716
                             v v i ii           
C genome_7_1026        318 AAGCATGTTGTCGGAAGACAC 298

Matrix = 20p41g.matrix
Kimura (with divCpGMod) = 21.73
Transitions / transversions = 2.00 (10/5)
Gap_init rate = 0.00 (0 / 70), avg. gap size = 0.0 (0 / 0)


929 14.47 3.95 0.00 scaffold676|size71057 41708 41859 (28633) C genome_7_10266#DNA (362) 158 1 m_b3041s001i23 174168

  scaffold676|s      41708 CTGGCTTACATGCACTACATTTCTGGGCTTATGTGAGC-----CTCTTAA 41752
                            i       i   i  v v          i i      -----       
C genome_7_1026        158 CCGGCTTACGTGCGCTCCTTTTCTGGGCTCACGTGAGCACATCCTCTTAA 109

  scaffold676|s      41753 AGTTGTCTTAAA-CCGGTATACTTCTCCGAAACTAGCAGAAGTGCTTCGT 41801
                            v vii      -  v          v i              i vi   
C genome_7_1026        108 ACTAACCTTAAAACCCGTATACTTCTGCAAAACTAGCAGAAGTACACCGT 59

  scaffold676|s      41802 ATACTTCTTTTTTTCAAGCAGTAGTATACGGGTTTAAGATGAATCTCACT 41851
                                         i             vi         i       i  
C genome_7_1026         58 ATACTTCTTTTTTTTAAGCAGTAGTATAGAGGTTTAAGACGAATCTCGCT 9

  scaffold676|s      41852 TGGAGGGT 41859
                                   
C genome_7_1026          8 TGGAGGGT 1

Matrix = 20p41g.matrix
Kimura (with divCpGMod) = 11.84
Transitions / transversions = 1.75 (14/8)
Gap_init rate = 0.01 (2 / 151), avg. gap size = 3.00 (6 / 2)


2606 9.60 0.29 0.29 scaffold676|size71057 41885 42229 (28263) genome_5_5679#DNA 1 345 (90) m_b3041s001i24 174186

  scaffold676|s      41885 AAACCTGATTTATAGGATCACACAAATGTACAAAAGACACATTTTGGTGG 41934
                                i i        vv                   i            
  genome_5_5679          1 AAACCCGGTTTATAGGTGCACACAAATGTACAAAAGATACATTTTGGTGG 50

  scaffold676|s      41935 AACTTATAATCTGACACAAGTTAGCATTTTTAACAAAATGAAAAATTATT 41984
                                      i i i                   vi             
  genome_5_5679         51 AACTTATAATCCGGCGCAAGTTAGCATTTTTAACACGATGAAAAATTATT 100

  scaffold676|s      41985 -GTATCATTTACAACTGACCCTATTTACCTCCAGGGAGCCATATTGTACC 42033
                           -     i         v                  v    v       - 
  genome_5_5679        101 GGTATCGTTTACAACTTACCCTATTTACCTCCAGGTAGCCTTATTGTA-C 149

  scaffold676|s      42034 CCCTCCTGCAATTTTGCCTCCATTGCTCTTCCATGCTGTCCACCCCTTGA 42083
                                 i  v                                        
  genome_5_5679        150 CCCTCCCGCCATTTTGCCTCCATTGCTCTTCCATGCTGTCCACCCCTTGA 199

  scaffold676|s      42084 CCACCCATCCACCATGTGCACAAGTTGTGTGGTATCTTCTGACAAAATTG 42133
                                 i            i i           i     i    i   i 
  genome_5_5679        200 CCACCCGTCCACCATGTGCGCGAGTTGTGTGGTGTCTTCCGACAGAATCG 249

  scaffold676|s      42134 GAGGTTTCTTGGCAACCATCCCAAGTCAAGCAGAGCAATACATATGGGAG 42183
                                    i      i     i     v  i    i           vi
  genome_5_5679        250 GAGGTTTCTCGGCAACTATCCCGAGTCACGCGGAGCGATACATATGGGCA 299

  scaffold676|s      42184 AATTGTTGTTAAGAAGGGGAAACTACCCTTGATGGTGTTAGGTCCA 42229
                                i                              v         
  genome_5_5679        300 AATTGCTGTTAAGAAGGGGAAACTACCCTTGATGGTTTTAGGTCCA 345

Matrix = 20p41g.matrix
Kimura (with divCpGMod) = 5.90
Transitions / transversions = 2.30 (23/10)
Gap_init rate = 0.01 (2 / 344), avg. gap size = 1.00 (2 / 2)


2078 10.83 3.79 0.92 scaffold676|size71057 42240 42556 (27936) C rnd-1_family-297#Unknown (2) 326 1 m_b3041s001i25 174187

  scaffold676|s      42240 CCCTTTAGTAAGACCTTAGGTGTGAGATAGATACTTAGC-TCAGTAGTAC 42288
                              i     v       i                   i -          
C rnd-1_family-        326 CCCCTTAGTCAGACCTTGGGTGTGAGATAGATACTTAACATCAGTAGTAC 277

  scaffold676|s      42289 AAATGAATTTTGTGAACGTAGTCATGTTCAGCTCATGTTCAACAAAACAT 42338
                              iv        i i                               i  
C rnd-1_family-        276 AAACTAATTTTGTAAGCGTAGTCATGTTCAGCTCATGTTCAACAAAATAT 227

  scaffold676|s      42339 GACTAACATGTGTCGTGAGTGTACTTGCATGTTTTAAGTTAACTAACGAA 42388
                               ?                     i      v  ?  ii        i
C rnd-1_family-        226 GACTNACATGTGTCGTGAGTGTACTTACATGTTGTANGTCGACTAACGAG 177

  scaffold676|s      42389 GTGT-----------CATGCACACACAAATTCACACATGGATATTGTGAG 42427
                               ----------- i   i             i           i   
C rnd-1_family-        176 GTGTATGTAATNAGTCGTGCGCACACAAATTCACGCATGGATATTGCGAG 127

  scaffold676|s      42428 AAATTAGTTACCATTTTTTATTTTCATCGAAGTTGATACATGTAAGTTTC 42477
                                    i  i        ?                            
C rnd-1_family-        126 AAATTAGTTGCCGTTTTTTATNTTCATCGAAGTTGATACATGTAAGTTTC 77

  scaffold676|s      42478 TACTTAGAGAATGATAAGTCTGAAAAAAGGGCAAACTTTTCTTACTTAAA 42527
                                     ii     v   -       v  v        v   v ii-
C rnd-1_family-         76 TACTTAGAGAGCGATAACTCT-AAAAAAGCGCTAACTTTTCATACATGG- 29

  scaffold676|s      42528 TCTTTTTCATTAACTAATTGAAGTTTGTT 42556
                           -i  i            vi       v  
C rnd-1_family-         28 -TTTCTTCATTAACTAAACGAAGTTTTTT 1

Matrix = 20p41g.matrix
Kimura (with divCpGMod) = 9.18
Transitions / transversions = 2.40 (24/10)
Gap_init rate = 0.02 (5 / 316), avg. gap size = 3.00 (15 / 5)

1901 17.94 5.76 6.75 scaffold676|size71057 42268 42805 (27687) C rnd-1_family-276#Unknown (246) 1559 1027 m_b3041s001i26 174187

  scaffold676|s      42268 AGATACTTAGC-TCAGTAGTACAAATGAATTTTGTGAACGTAGTCATGTT 42316
                                    i -             i?        i i            
C rnd-1_family-       1559 AGATACTTAACATCAGTAGTACAAACNAATTTTGTAAGCGTAGTCATGTT 1510

  scaffold676|s      42317 CAGCTCATGTTCAACAAAACATGACTAACATGTGTCGTGAGTGTACTTGC 42366
                               vv -----     v  ----i                       i 
C rnd-1_family-       1509 CAGCAAA-----AACAATAC----TTAACATGTGTCGTGAGTGTACTTAC 1469

  scaffold676|s      42367 ATGTTTTAAGTTAACTAACGAAGTGT-----------CATGCACACACAA 42405
                                ?     ii        i    ----------- i   i     i 
C rnd-1_family-       1468 ATGTTNTAAGTCGACTAACGAGGTGTATGTAATNAGTCGTGCGCACACGA 1419

  scaffold676|s      42406 ATTCACACATGGATATTGTGAGAAATTAGTTACCATTTTTTATTTTCATC 42455
                                             i            i vi        ?      
C rnd-1_family-       1418 ATTCACACATGGATATTGCGAGAAATTAGTTGCAGTTTTTTATNTTCATC 1369

  scaffold676|s      42456 GAAGTTGATACATGTAAGTTTCTACTTAGAGAATGATAAGTCTGAAAAAA 42505
                                                           ii     v   v      
C rnd-1_family-       1368 GAAGTTGATACATGTAAGTTTCTACTTAGAGAGCGATAACTCTCAAAAAA 1319

  scaffold676|s      42506 GGGCAAACTTTTCTTACTTAAATCTTTTTCATTAACTAATTGAAGTTTGT 42555
                            v? v   ?    v   v ii--i  i       vi   v        v 
C rnd-1_family-       1318 GCNCTAACNTTTCATACATGG--TTTCTTCATTACTTAAATGAAGTTTTT 1271

  scaffold676|s      42556 TGTATATTGTATTCTCTTCTATTT-ATTACGATTGTTGTCCAGTAAGT-- 42602
                            i v i ?    -------     - vi vi --------- v   v --
C rnd-1_family-       1270 TATTTGTNGTAT-------TATTTGAGCAGAA---------ACTAACTTA 1237

  scaffold676|s      42603 CCATA-TTTTAAGTTGTCGGGAAATTCAAATTTAAT-GTTGTCGGGTAAC 42650
                                -   ii v  v  v--  ii ii  ii  v -i v  v ii -- 
C rnd-1_family-       1236 CCATAATTTCGATTTTTCC--AAGCTTGAACCTACTTATAGTAGAAT--C 1191

  scaffold676|s      42651 TCCA---AATTTATGGCACATGCCAAACTTTTGCAATGAAATTAGGCATG 42697
                            v  ---    ? i   i iii            i  vv?          
C rnd-1_family-       1190 TGCATCCAATTNACGGCGCGCACCAAACTTTTGCGATTCNATTAGGCATG 1141

  scaffold676|s      42698 TTTT-TCGTGATTTTGAATTCAGTAAATTTTACTGAATTTGGCCAGTGTG 42746
                             i -  i-   vi   ?            v   ? ?  ii   v v i 
C rnd-1_family-       1140 TTCTATCA-GATACTGANTTCAGTAAATTTGACTNANTTCAGCCTGAGCG 1092

  scaffold676|s      42747 AGAATAGGACCATAATTTT------TTATTGCTTTTGTGATGTTAGGACA 42790
                                      v v     ------   i i   i   i v  ----   
C rnd-1_family-       1091 AGAATAGGACCCTTATTTTATATGGTTACTACTTCTGTAAGGT----ACA 1046

  scaffold676|s      42791 ----TATTTTGTGTGATGT 42805
                           ---- v i         i 
C rnd-1_family-       1045 TTTCTTTCTTGTGTGATAT 1027

Matrix = 20p41g.matrix
Kimura (with divCpGMod) = 18.26
Transitions / transversions = 1.57 (55/35)
Gap_init rate = 0.09 (46 / 537), avg. gap size = 1.46 (67 / 46)


662 6.74 16.79 2.56 scaffold676|size71057 42805 42941 (27551) C rnd-1_family-107#Unknown (410) 160 5 m_b3041s001i27 174188

  scaffold676|s      42805 TAAAAAATGAAATACTAGAGACAACAATAAAATTTCTTTTTAAGACAAAA 42854
                                                      ---     - ? i          
C rnd-1_family-        160 TAAAAAATGAAATACTAGAGACAACAA---AATTT-TNTCTAAGACAAAA 115

  scaffold676|s      42855 A-TAATT------------------GGAAAATGAATAT----TATCAAGC 42881
                            -     ------------------             ----       v
C rnd-1_family-        114 AATAATTATCATGACATAACAGCATGGAAAATGAATATATATTATCAAGA 65

  scaffold676|s      42882 CACCATTCAAACATGAACAGGGAAAACCATATTCAACTGGCAACAATCCC 42931
                                                v     v  iv   i          i   
C rnd-1_family-         64 CACCATTCAAACATGAACAGGCAAAACAATGATCAGCTGGCAACAACCCC 15

  scaffold676|s      42932 AAAATACAGT 42941
                                 v   
C rnd-1_family-         14 AAAATAAAGT 5

Matrix = 20p41g.matrix
Kimura (with divCpGMod) = 7.15
Transitions / transversions = 0.80 (4/5)
Gap_init rate = 0.05 (7 / 136), avg. gap size = 3.86 (27 / 7)


653 6.12 4.04 0.98 scaffold676|size71057 42948 43046 (27446) rnd-5_family-1842#Unknown 1 102 (0) m_b3041s001i28 174189

  scaffold676|s      42948 TGTGCTAGCTTTCTTGTTGCCTGACAATTGATCTCATTTTGCATGGTGGA 42997
                                ?       v v        v              i          
  rnd-5_family-          1 TGTGCNAGCTTTCATTTTGCCTGAGAATTGATCTCATTTCGCATGGTGGA 50

  scaffold676|s      42998 TTTGATATC---AACTTTGTACATGAAGGTTTCAATTCAAGTTTGGTT-A 43043
                               i    ---      -              i              - 
  rnd-5_family-         51 TTTGGTATCATAAACTTT-TACATGAAGGTTTCGATTCAAGTTTGGTTGA 99

  scaffold676|s      43044 AGT 43046
                              
  rnd-5_family-        100 AGT 102

Matrix = 20p41g.matrix
Kimura (with divCpGMod) = 4.46
Transitions / transversions = 1.00 (3/3)
Gap_init rate = 0.03 (3 / 98), avg. gap size = 1.67 (5 / 3)


703 11.32 0.00 0.00 scaffold676|size71057 43051 43156 (27336) rnd-1_family-605#Unknown 204 309 (759) m_b3041s001i29 174190

  scaffold676|s      43051 TATCATAAAGTGTGTCGATAAAGTTATGCTGCACTTTGTATGTGAATGGG 43100
                            i         i       v  v    i   i    v         i ? 
  rnd-1_family-        204 TGTCATAAAGTATGTCGATTAACTTATACTGTACTTGGTATGTGAACGNG 253

  scaffold676|s      43101 TGACTGTGAGGTTTGGTGCTATCATAATCTGAGTGGTAAGTGGAGACAAA 43150
                                      i i    v                    ?      v   
  rnd-1_family-        254 TGACTGTGAGGCTCGGTGGTATCATAATCTGAGTGGTAANTGGAGAAAAA 303

  scaffold676|s      43151 TGAGCA 43156
                                 
  rnd-1_family-        304 TGAGCA 309

Matrix = 20p41g.matrix
Kimura (with divCpGMod) = 10.54
Transitions / transversions = 1.40 (7/5)
Gap_init rate = 0.00 (0 / 105), avg. gap size = 0.0 (0 / 0)


255 13.03 0.00 20.00 scaffold676|size71057 43182 43277 (27215) C rnd-1_family-1143#Unknown (52) 80 1 m_b3041s001i30 174191

  scaffold676|s      43182 TGATGAGGGAGAAGGAAGGGGTTGGAGATGGTAGATACATATGTATAAGA 43231
                                       v  v    ?  v -    i ---------------   
C rnd-1_family-         80 TGATGAGGGAGACGGCAGGGNTTTG-GATGAT---------------AGA 47

  scaffold676|s      43232 GAAGACTAGAGGGGCTATAAGAGAGGAAGGTGACACAAATTTTGAA 43277
                           i    iv    i    v                i            
C rnd-1_family-         46 AAAGATAAGAGAGGCTTTAAGAGAGGAAGGTGATACAAATTTTGAA 1

Matrix = 20p41g.matrix
Kimura (with divCpGMod) = 13.91
Transitions / transversions = 1.00 (5/5)
Gap_init rate = 0.17 (16 / 95), avg. gap size = 1.00 (16 / 16)

254 27.18 16.75 3.95 scaffold676|size71057 43184 43386 (27106) C rnd-1_family-57#Unknown (324) 383 156 m_b3041s001i31 174191

  scaffold676|s      43184 ATGAGGGAGAAGGAAGGGGTTGGAGATGGTAGATACATATGTATAAGAGA 43233
                            i  v    i   v   i      i     i   iv --- - i  i   
C rnd-1_family-        383 ACGATGGAGGAGGCAGGAGTTGGAAATGGTGGATGGA---G-ACAAAAGA 338

  scaffold676|s      43234 AGACT----AGAGG-----GGCTATAA----GAGA-GGAAGGTGACA--- 43266
                           i  v ----     -----   v i  ----  i - i   i ?v  ---
C rnd-1_family-        337 GGAATCAAGAGAGGAAGGAGGCGACAATTTTGAAATGAAAGATNTCAGAG 288

  scaffold676|s      43267 ---------CAAATTTTG-------AAATGAGACA-TGCCAATCACAAAG 43299
                           ---------  i  i i -------  iv   v  -    ---   i   
C rnd-1_family-        287 CGCAGAAATCAGATCTCGTTTCGCCAAGAGAGTCAATGCC---CACGAAG 241

  scaffold676|s      43300 GAAACAGACACCTTAGTTAACAAGACCACAATCTCAGTTTAATGGCAATC 43349
                             v vi ii   vi iv i  iv      i   v  -  iv i vv    
C rnd-1_family-        240 GACAAGGGTACCACAAATGACGCGACCACGATCACA-TTCCACGCAAATC 192

  scaffold676|s      43350 AGTCAATTCAAATCAAGATGTCATTCCGTTCTCCCTA 43386
                            i     v        i ii   ii  -       i 
C rnd-1_family-        191 AATCAATGCAAATCAAAACATCACCCC-TTCTCCCCA 156

Matrix = 20p41g.matrix
Kimura (with divCpGMod) = 30.70
Transitions / transversions = 1.94 (35/18)
Gap_init rate = 0.08 (17 / 202), avg. gap size = 2.53 (43 / 17)

336 27.96 0.00 1.08 scaffold676|size71057 43293 43386 (27106) C rnd-1_family-101#Unknown (54) 115 23 m_b3041s001i32 174191

  scaffold676|s      43293 CACAAAGGAAACAGACACCTTAGTTAACAAGACCACAATCTCAGTTTAAT 43342
                            i i     v  v ii   vi iv i  iv      i   i      v i
C rnd-1_family-        115 CGCGAAGGACACTGGTACCACAAATGACGCGACCACGATCCCAGTTTCAC 66

  scaffold676|s      43343 GGCAATCAGTCAATTCAAATCAAGATGTCATTCCGTTCTCCCTA 43386
                            vv  ?  i     v        i i    ii  -       i 
C rnd-1_family-         65 GCAAANCAATCAATGCAAATCAAAACGTCACCCC-TTCTCCCCA 23

Matrix = 20p41g.matrix
Kimura (with divCpGMod) = 26.98
Transitions / transversions = 1.89 (17/9)
Gap_init rate = 0.01 (1 / 93), avg. gap size = 1.00 (1 / 1)


588 13.04 3.26 0.00 scaffold676|size71057 43431 43522 (26970) C rnd-5_family-3170#Unknown (1194) 218 124 m_b3041s001i33 174192

  scaffold676|s      43431 AAGTTCCTATGTAGAAGGGTATCAAAATTGGAAAATGTATCAACTGATGA 43480
                                       ii v     i      i               i    v
C rnd-5_family-        218 AAGTTCCTATGTGAATGGGTACCAAAATCGGAAAATGTATCAACCGATGT 169

  scaffold676|s      43481 AGTGGTTCCTTGCAAAGGTGTTAGTACTTTTCCC---ATTGGTAC 43522
                            v    v      i     i           i  ---        
C rnd-5_family-        168 ATTGGTACCTTGCGAAGGTATTAGTACTTTTTCCAATATTGGTAC 124

Matrix = 20p41g.matrix
Kimura (with divCpGMod) = 10.91
Transitions / transversions = 2.00 (8/4)
Gap_init rate = 0.01 (1 / 91), avg. gap size = 3.00 (3 / 1)

359 15.73 0.00 2.86 scaffold676|size71057 43508 43579 (26913) C rnd-5_family-3170#Unknown (1320) 92 23 m_b3041s001i34 174192

  scaffold676|s      43508 TTTTCCCATTGGTACACCTTATGGTAGATATTAATTTTGGTGCTTTTATG 43557
                                  i       --  vv     v   i      i   i   v  i 
C rnd-5_family-         92 TTTTCCCGTTGGTAC--CTGTTGGTACATACTAATTTCGGTACTTGTACG 45

  scaffold676|s      43558 TATCCATTTTGGTATATCTTTA 43579
                                         i     i 
C rnd-5_family-         44 TATCCATTTTGGTACATCTTCA 23

Matrix = 20p41g.matrix
Kimura (with divCpGMod) = 12.96
Transitions / transversions = 1.75 (7/4)
Gap_init rate = 0.03 (2 / 71), avg. gap size = 1.00 (2 / 2)


2621 5.54 0.00 0.00 scaffold676|size71057 43578 43902 (26590) rnd-1_family-307#Unknown 402 726 (0) m_b3041s001i35 174193

  scaffold676|s      43578 TAATAGCTGACTAATAATAATGTGATAGATTAATTATTACTGTTGTGTAA 43627
                                                                 v           
  rnd-1_family-        402 TAATAGCTGACTAATAATAATGTGATAGATTAATTATTTCTGTTGTGTAA 451

  scaffold676|s      43628 TGTATGTTCTTTTTCATTTGTTATTCAGATTATTATAACTTAGAAACCGG 43677
                                             v                             v 
  rnd-1_family-        452 TGTATGTTCTTTTTCATTAGTTATTCAGATTATTATAACTTAGAAACCCG 501

  scaffold676|s      43678 GCTCACTTCTTCACAATTCCACATAGCTACCGATTGTAACAAGGTTGATT 43727
                              i       v                                      
  rnd-1_family-        502 GCTTACTTCTTAACAATTCCACATAGCTACCGATTGTAACAAGGTTGATT 551

  scaffold676|s      43728 GTTGGGGGTGGGCCTATTTTATACTCTCAGCTTTCCTCGAGAGTGGGCCA 43777
                                                ?                           v
  rnd-1_family-        552 GTTGGGGGTGGGCCTATTTTANACTCTCAGCTTTCCTCGAGAGTGGGCCT 601

  scaffold676|s      43778 ATTTTATACTCTCAGCCTTCCTCGAGAGTGGGCCTATATTATACTCTCAG 43827
                                           i                    v            
  rnd-1_family-        602 ATTTTATACTCTCAGCTTTCCTCGAGAGTGGGCCTATTTTATACTCTCAG 651

  scaffold676|s      43828 CCTACCTCAAGAGTGGGCCTATTTTATACTCTCAGCTTTCCTCGAGAGTG 43877
                            i v    i            v         i i       ?        
  rnd-1_family-        652 CTTTCCTCGAGAGTGGGCCTAGTTTATACTCCCGGCTTTCCNCGAGAGTG 701

  scaffold676|s      43878 GGCCTATTTTATACTCTCAGCGTTC 43902
                                 v         i i  v   
  rnd-1_family-        702 GGCCTAGTTTATACTCCCGGCTTTC 726

Matrix = 20p41g.matrix
Kimura (with divCpGMod) = 4.89
Transitions / transversions = 0.80 (8/10)
Gap_init rate = 0.00 (0 / 324), avg. gap size = 0.0 (0 / 0)

1301 9.20 0.00 0.00 scaffold676|size71057 43764 43937 (26555) rnd-1_family-307#Unknown 553 726 (0) m_b3041s001i36 174193

  scaffold676|s      43764 TCGAGAGTGGGCCAATTTTATACTCTCAGCCTTCCTCGAGAGTGGGCCTA 43813
                            i i i       v      ?         i                   
  rnd-1_family-        553 TTGGGGGTGGGCCTATTTTANACTCTCAGCTTTCCTCGAGAGTGGGCCTA 602

  scaffold676|s      43814 TATTATACTCTCAGCCTACCTCAAGAGTGGGCCTATTTTATACTCTCAGC 43863
                            v             i v    i                           
  rnd-1_family-        603 TTTTATACTCTCAGCTTTCCTCGAGAGTGGGCCTATTTTATACTCTCAGC 652

  scaffold676|s      43864 TTTCCTCGAGAGTGGGCCTATTTTATACTCTCAGCGTTCCTTGAGAGTGG 43913
                                               v         i i  v    ?i        
  rnd-1_family-        653 TTTCCTCGAGAGTGGGCCTAGTTTATACTCCCGGCTTTCCNCGAGAGTGG 702

  scaffold676|s      43914 GCCTAGTTTATACTCTCAGCTTTC 43937
                                          i i      
  rnd-1_family-        703 GCCTAGTTTATACTCCCGGCTTTC 726

Matrix = 20p41g.matrix
Kimura (with divCpGMod) = 7.61
Transitions / transversions = 2.20 (11/5)
Gap_init rate = 0.00 (0 / 173), avg. gap size = 0.0 (0 / 0)

1311 7.65 0.00 0.00 scaffold676|size71057 43799 43968 (26524) rnd-1_family-307#Unknown 553 722 (4) m_b3041s001i37 174193

  scaffold676|s      43799 TCGAGAGTGGGCCTATATTATACTCTCAGCCTACCTCAAGAGTGGGCCTA 43848
                            i i i          v   ?         i v    i            
  rnd-1_family-        553 TTGGGGGTGGGCCTATTTTANACTCTCAGCTTTCCTCGAGAGTGGGCCTA 602

  scaffold676|s      43849 TTTTATACTCTCAGCTTTCCTCGAGAGTGGGCCTATTTTATACTCTCAGC 43898
                                                                             
  rnd-1_family-        603 TTTTATACTCTCAGCTTTCCTCGAGAGTGGGCCTATTTTATACTCTCAGC 652

  scaffold676|s      43899 GTTCCTTGAGAGTGGGCCTAGTTTATACTCTCAGCTTTCCTCGAGAGTGG 43948
                           v     i                       i i       ?         
  rnd-1_family-        653 TTTCCTCGAGAGTGGGCCTAGTTTATACTCCCGGCTTTCCNCGAGAGTGG 702

  scaffold676|s      43949 GCCTGGTTTATACTCCCTGC 43968
                               i            v  
  rnd-1_family-        703 GCCTAGTTTATACTCCCGGC 722

Matrix = 20p41g.matrix
Kimura (with divCpGMod) = 6.42
Transitions / transversions = 2.25 (9/4)
Gap_init rate = 0.00 (0 / 169), avg. gap size = 0.0 (0 / 0)


1194 6.41 0.64 0.00 scaffold676|size71057 43834 43989 (26503) C rnd-1_family-57#Unknown (11) 696 540 m_b3041s001i38 174194

  scaffold676|s      43834 TCAAGAGTGGGCCTATTTTATACTCTCAGCTTTCCTCGAGAGTGGGCCTA 43883
                             ii                ?                             
C rnd-1_family-        696 TCGGGAGTGGGCCTATTTTANACTCTCAGCTTTCCTCGAGAGTGGGCCTA 647

  scaffold676|s      43884 TTTTATACTCTCAGCGTTCCTTGAGAGTGGGCCTAGTTTATACTCTCAGC 43933
                                          v     i             v              
C rnd-1_family-        646 TTTTATACTCTCAGCCTTCCTCGAGAGTGGGCCTATTTTATACTCTCAGC 597

  scaffold676|s      43934 TTTCCTCGAGAGTGGGCCTGGTTTATACTCCCTGC-ATCCATGAGAGTTT 43982
                                              i?           v  -v   ?i      i 
C rnd-1_family-        596 TTTCCTCGAGAGTGGGCCTANTTTATACTCCCGGCTTTCCNCGAGAGTCT 547

  scaffold676|s      43983 TGGTAAC 43989
                                  
C rnd-1_family-        546 TGGTAAC 540

Matrix = 20p41g.matrix
Kimura (with divCpGMod) = 4.93
Transitions / transversions = 1.50 (6/4)
Gap_init rate = 0.01 (1 / 155), avg. gap size = 1.00 (1 / 1)


805 8.33 2.50 0.00 scaffold676|size71057 44009 44128 (26364) rnd-5_family-428#Unknown 1 123 (280) m_b3041s001i39 174195

  scaffold676|s      44009 GAAGGGATGTCTGGCAAAGAAGGTTAA--GCTGCTGACGATTGAAAGATG 44056
                                           ?   v  v   --        v            
  rnd-5_family-          1 GAAGGGATGTCTGGCANAGATGGATAATAGCTGCTGAAGATTGAAAGATG 50

  scaffold676|s      44057 TCCAGCAAAAAGGTAGATCTT-GATGACGAAAGATGGTCTCCCAAAGATT 44105
                                 i              -     v       i      ii      
  rnd-5_family-         51 TCCAGCGAAAAGGTAGATCTTTGATGAAGAAAGATAGTCTCCTGAAGATT 100

  scaffold676|s      44106 GGAATATGTCCTGCAGTGAAAAT 44128
                               v          v       
  rnd-5_family-        101 GGAAGATGTCCTGCATTGAAAAT 123

Matrix = 20p41g.matrix
Kimura (with divCpGMod) = 8.07
Transitions / transversions = 0.67 (4/6)
Gap_init rate = 0.02 (2 / 119), avg. gap size = 1.50 (3 / 2)


1841 18.92 0.00 0.60 scaffold676|size71057 44167 44501 (25991) rnd-1_family-28#LTR/Gypsy 188 520 (5229) m_b3041s001i40 174196

  scaffold676|s      44167 TCAATAGAATTGGACAATGTGTCACCCCCTCATGTTTTCTATCCGGTGTT 44216
                                v    iv  v        i        i    i vv   v i   
  rnd-1_family-        188 TCAATCGAATCCGAAAATGTGTCGCCCCCTCACGTTTCCGTTCCCGCGTT 237

  scaffold676|s      44217 GATGAGCCAAAGAAACATGGTGGATTTCATTCCAGTGGTGGTGGAAGAAG 44266
                               i  vi i      vv      v v    vi i     vv  v i i
  rnd-1_family-        238 GATGGGCAGAGGAAACAATGTGGATGTGATTCGGGCGGTGGACGACGGAA 287

  scaffold676|s      44267 GTGAATCGGAGATAAGGGAAGTAGACGAGCAACAACATGTCTGGAATTGC 44316
                                 i    i  ivi ii v  v            v    v   v   
  rnd-1_family-        288 GTGAATTGGAGGTAGCAGGGGGAGCCGAGCAACAACAAGTCTCGAAATGC 337

  scaffold676|s      44317 GAAGGACTGCCCAGCGAAAAACAGAATCTCGTTTGGTTAAAAGAGTCCAC 44366
                                  v   v                      v  iv           
  rnd-1_family-        338 GAAGGACGGCCAAGCGAAAAACAGAATCTCGTTTCGTCCAAAGAGTCCAC 387

  scaffold676|s      44367 ACCCGCAAAGGATACTGGTACTACAGTGACAAGACCACGATCCCAATTTA 44416
                                 i                                      i    
  rnd-1_family-        388 ACCCGCGAAGGATACTGGTACTACAGTGACAAGACCACGATCCCAGTTTA 437

  scaffold676|s      44417 ACTCAGAACAATCAAGCGAATCAGACAATGTGTCACCCCCTCATGTTTTC 44466
                             v    i       v      v  v        i        i    i 
  rnd-1_family-        438 ACACAGAGCAATCAATCGAATCCGAAAATGTGTCGCCCCCTCACGTTTCC 487

  scaffold676|s      44467 TTTCAGGTGTTGATGAATCAAAGAAAGACAGTGGA 44501
                           v   vv i       ii-  i  -i     i    
  rnd-1_family-        488 GTTCCCGCGTTGATGGG-CAGAG-GAGACAATGGA 520

Matrix = 20p41g.matrix
Kimura (with divCpGMod) = 18.99
Transitions / transversions = 0.97 (31/32)
Gap_init rate = 0.01 (2 / 334), avg. gap size = 1.00 (2 / 2)

3098 17.32 0.00 0.00 scaffold676|size71057 44245 44758 (25734) rnd-1_family-28#LTR/Gypsy 5 518 (5231) m_b3041s001i41 174196

  scaffold676|s      44245 ATTCCAGTGGTGGTGGAAGAAGGTGAATCGGAGATAAGGGAAGTAGACGA 44294
                               vi i     vv  v i i      i    i  ivi ii v  v   
  rnd-1_family-          5 ATTCGGGCGGTGGACGACGGAAGTGAATTGGAGGTAGCAGGGGGAGCCGA 54

  scaffold676|s      44295 GCAACAACATGTCTGGAATTGCGAAGGACTGCCCAGCGAAAAACAGAATC 44344
                                    v    v   v          v   v                
  rnd-1_family-         55 GCAACAACAAGTCTCGAAATGCGAAGGACGGCCAAGCGAAAAACAGAATC 104

  scaffold676|s      44345 TCGTTTGGTTAAAAGAGTCCACACCCGCAAAGGATACTGGTACTACAGTG 44394
                                 v  iv                 i                     
  rnd-1_family-        105 TCGTTTCGTCCAAAGAGTCCACACCCGCGAAGGATACTGGTACTACAGTG 154

  scaffold676|s      44395 ACAAGACCACGATCCCAATTTAACTCAGAACAATCAAGCGAATCAGACAA 44444
                                            i      v    i       v      v  v  
  rnd-1_family-        155 ACAAGACCACGATCCCAGTTTAACACAGAGCAATCAATCGAATCCGAAAA 204

  scaffold676|s      44445 TGTGTCACCCCCTCATGTTTTCTTTCAGGTGTTGATGAATCAAAGAAAGA 44494
                                 i        i    i v   vv i       iiivi i    v 
  rnd-1_family-        205 TGTGTCGCCCCCTCACGTTTCCGTTCCCGCGTTGATGGGCAGAGGAAACA 254

  scaffold676|s      44495 CAGTGGATGTGATTCCGGTGATGGCGAACAAAGATGAATCGGAGATAAGG 44544
                           vv             v  i i   vvi  ii ii     i    i  ivi
  rnd-1_family-        255 ATGTGGATGTGATTCGGGCGGTGGACGACGGAAGTGAATTGGAGGTAGCA 304

  scaffold676|s      44545 GAAGTAGATGAGCAACAACATGTCTGGAATTGCGAAGGACTGCCAAGCAA 44594
                            ii v  vi           v    v   v          v       i 
  rnd-1_family-        305 GGGGGAGCCGAGCAACAACAAGTCTCGAAATGCGAAGGACGGCCAAGCGA 354

  scaffold676|s      44595 AAAACAGAATCTCGTTTTGTCCAAAGAGTCCAAACCCACGAAGGATACTG 44644
                                            i              v    i            
  rnd-1_family-        355 AAAACAGAATCTCGTTTCGTCCAAAGAGTCCACACCCGCGAAGGATACTG 404

  scaffold676|s      44645 GTACTACAGTGACATGACCACGATCCCAGTTTAACTTAGAACAATCAAGC 44694
                                         v                    vi   i       v 
  rnd-1_family-        405 GTACTACAGTGACAAGACCACGATCCCAGTTTAACACAGAGCAATCAATC 454

  scaffold676|s      44695 GAATCAGACAATGTGTCACCCCCTCATGTTTCTGTTCCCACGTCGATGGG 44744
                                v  v        i        i     i      i   i      
  rnd-1_family-        455 GAATCCGAAAATGTGTCGCCCCCTCACGTTTCCGTTCCCGCGTTGATGGG 504

  scaffold676|s      44745 CAGAGGAAACAATG 44758
                                  i      
  rnd-1_family-        505 CAGAGGAGACAATG 518

Matrix = 20p41g.matrix
Kimura (with divCpGMod) = 16.16
Transitions / transversions = 1.17 (48/41)
Gap_init rate = 0.00 (0 / 513), avg. gap size = 0.0 (0 / 0)

3612 12.50 0.00 0.38 scaffold676|size71057 44502 45023 (25469) rnd-1_family-28#LTR/Gypsy 1 520 (5229) m_b3041s001i42 174196

  scaffold676|s      44502 TGTGATTCCGGTGATGGCGAACAAAGATGAATCGGAGATAAGGGAAGTAG 44551
                                   v  i i   vvi  ii ii     i    i  ivi ii v  
  rnd-1_family-          1 TGTGATTCGGGCGGTGGACGACGGAAGTGAATTGGAGGTAGCAGGGGGAG 50

  scaffold676|s      44552 ATGAGCAACAACATGTCTGGAATTGCGAAGGACTGCCAAGCAAAAAACAG 44601
                           vi           v    v   v          v       i        
  rnd-1_family-         51 CCGAGCAACAACAAGTCTCGAAATGCGAAGGACGGCCAAGCGAAAAACAG 100

  scaffold676|s      44602 AATCTCGTTTTGTCCAAAGAGTCCAAACCCACGAAGGATACTGGTACTAC 44651
                                     i              v    i                   
  rnd-1_family-        101 AATCTCGTTTCGTCCAAAGAGTCCACACCCGCGAAGGATACTGGTACTAC 150

  scaffold676|s      44652 AGTGACATGACCACGATCCCAGTTTAACTTAGAACAATCAAGCGAATCAG 44701
                                  v                    vi   i       v      v 
  rnd-1_family-        151 AGTGACAAGACCACGATCCCAGTTTAACACAGAGCAATCAATCGAATCCG 200

  scaffold676|s      44702 ACAATGTGTCACCCCCTCATGTTTCTGTTCCCACGTCGATGGGCAGAGGA 44751
                            v        i        i     i      i   i             
  rnd-1_family-        201 AAAATGTGTCGCCCCCTCACGTTTCCGTTCCCGCGTTGATGGGCAGAGGA 250

  scaffold676|s      44752 AACAATGTGGATGTGATTCGGGCGGTGGGCGATGAAAGTGAATTGGAGGT 44801
                                                       i   i i               
  rnd-1_family-        251 AACAATGTGGATGTGATTCGGGCGGTGGACGACGGAAGTGAATTGGAGGT 300

  scaffold676|s      44802 AGCAGGGGGAGCTGAGCAACAGCAAGTCTCGAAATGCAAAGGACTGCCAA 44851
                                       i        i               i      v     
  rnd-1_family-        301 AGCAGGGGGAGCCGAGCAACAACAAGTCTCGAAATGCGAAGGACGGCCAA 350

  scaffold676|s      44852 GCGAAAAACAGAATCTCGTTTCGTCCAAAGAGCCCACACCCGCGAAGGAT 44901
                                                           i                 
  rnd-1_family-        351 GCGAAAAACAGAATCTCGTTTCGTCCAAAGAGTCCACACCCGCGAAGGAT 400

  scaffold676|s      44902 ACTGGTACTACAGTGACAAGACCACGATCCCAGTTTAACTCAGAGCACTC 44951
                                                                  v       v  
  rnd-1_family-        401 ACTGGTACTACAGTGACAAGACCACGATCCCAGTTTAACACAGAGCAATC 450

  scaffold676|s      44952 AATCGAATTTGACAATGTGTCACCCCCTCATGTTTTCTTTCCAGTCTTGA 45001
                                   ii  v        i        i    i v    v iv    
  rnd-1_family-        451 AATCGAATCCGAAAATGTGTCGCCCCCTCACGTTTCCGTTCCCGCGTTGA 500

  scaffold676|s      45002 TGAGCCAAAGAAAGACAGCGGA 45023
                             i -  i  -i     ii   
  rnd-1_family-        501 TGGG-CAGAG-GAGACAATGGA 520

Matrix = 20p41g.matrix
Kimura (with divCpGMod) = 10.06
Transitions / transversions = 1.83 (42/23)
Gap_init rate = 0.00 (2 / 521), avg. gap size = 1.00 (2 / 2)

2281 12.72 4.05 0.00 scaffold676|size71057 44763 45108 (25384) rnd-1_family-28#LTR/Gypsy 1 360 (5389) m_b3041s001i43 174196

  scaffold676|s      44763 TGTGATTCGGGCGGTGGGCGATGAAAGTGAATTGGAGGTAGCAGGGGGAG 44812
                                            i   i i                          
  rnd-1_family-          1 TGTGATTCGGGCGGTGGACGACGGAAGTGAATTGGAGGTAGCAGGGGGAG 50

  scaffold676|s      44813 CTGAGCAACAGCAAGTCTCGAAATGCAAAGGACTGCCAAGCGAAAAACAG 44862
                            i        i               i      v                
  rnd-1_family-         51 CCGAGCAACAACAAGTCTCGAAATGCGAAGGACGGCCAAGCGAAAAACAG 100

  scaffold676|s      44863 AATCTCGTTTCGTCCAAAGAGCCCACACCCGCGAAGGATACTGGTACTAC 44912
                                                i                            
  rnd-1_family-        101 AATCTCGTTTCGTCCAAAGAGTCCACACCCGCGAAGGATACTGGTACTAC 150

  scaffold676|s      44913 AGTGACAAGACCACGATCCCAGTTTAACTCAGAGCACTCAATCGAATTTG 44962
                                                       v       v          ii 
  rnd-1_family-        151 AGTGACAAGACCACGATCCCAGTTTAACACAGAGCAATCAATCGAATCCG 200

  scaffold676|s      44963 ACAATGTGTCACCCCCTCATGTTTTCTTTCCAGTCTTGATGAGCCAAAGA 45012
                            v        i        i    i v    v iv      i  vi i  
  rnd-1_family-        201 AAAATGTGTCGCCCCCTCACGTTTCCGTTCCCGCGTTGATGGGCAGAGGA 250

  scaffold676|s      45013 AAGACAGCGGATGTGATTCTGGCGGTGGTGGAAGAAGGTGAATTGGAGAT 45062
                             v vv i           v        vv  v i i           i 
  rnd-1_family-        251 AACAATGTGGATGTGATTCGGGCGGTGGACGACGGAAGTGAATTGGAGGT 300

  scaffold676|s      45063 --------------AGCAATAACAAATCTCAATATGTGAAGGTCTGCCCA 45098
                           --------------     i     i    i v   i     v v   v 
  rnd-1_family-        301 AGCAGGGGGAGCCGAGCAACAACAAGTCTCGAAATGCGAAGGACGGCCAA 350

  scaffold676|s      45099 GCAAAAAACA 45108
                             i       
  rnd-1_family-        351 GCGAAAAACA 360

Matrix = 20p41g.matrix
Kimura (with divCpGMod) = 10.88
Transitions / transversions = 1.32 (25/19)
Gap_init rate = 0.00 (1 / 345), avg. gap size = 14.00 (14 / 1)


412 28.45 0.00 0.00 scaffold676|size71057 45109 45224 (25268) rnd-1_family-28#LTR/Gypsy 217 332 (5417) m_b3041s001i44 174197

  scaffold676|s      45109 TTACATTTCTTTTCCTGTGTTGATGGACTGATGAATCATAGTGGATGTGA 45158
                            i  i    iv    i i        i v  v   v  vv          
  rnd-1_family-        217 TCACGTTTCCGTTCCCGCGTTGATGGGCAGAGGAAACAATGTGGATGTGA 266

  scaffold676|s      45159 TATGGGTGGTGGTGAATGGAGGTGCAATGGATGTAAGAGGAGTGGTCGAG 45208
                            vi   i     vvi i   i   v v    v   iv   i vi i    
  rnd-1_family-        267 TTCGGGCGGTGGACGACGGAAGTGAATTGGAGGTAGCAGGGGGAGCCGAG 316

  scaffold676|s      45209 CAACAATAATTTTCAA 45224
                                 i  v i  i 
  rnd-1_family-        317 CAACAACAAGTCTCGA 332

Matrix = 20p41g.matrix
Kimura (with divCpGMod) = 25.31
Transitions / transversions = 1.20 (18/15)
Gap_init rate = 0.00 (0 / 115), avg. gap size = 0.0 (0 / 0)


1257 19.93 0.69 6.20 scaffold676|size71057 45625 45913 (24579) C rnd-1_family-206#Unknown (76) 297 24 m_b3041s001i45 174198

  scaffold676|s      45625 AAACATCATGTGTAGATTGTTTGTTTCTCCTGAGATAGACTGGTAGGGAT 45674
                              v   v i   v   vi  v                 ---  v     
C rnd-1_family-        297 AAAAATCCTATGTCGATAATTGGTTTCTCCTGAGATAGA---GTTGGGAT 251

  scaffold676|s      45675 ATCAACAATTAAATTGAAAAATGTTAGATCAACCTTGCTGCATGCACTGT 45724
                           i--------------i               v ?  i ii  v vv    
C rnd-1_family-        250 G--------------AAAAAATGTTAGATCATCNTTACCACAGGATCTGT 215

  scaffold676|s      45725 CAAAACAACAATACTAAACACTGGCTCACATAATATTGCTATGGACCAAT 45774
                           v    v     v   i     v         v i     i   ii    i
C rnd-1_family-        214 GAAAAGAACAAAACTGAACACAGGCTCACATTACATTGCCATGAGCCAAC 165

  scaffold676|s      45775 TTAATCCTGTCTCTG--GCGTATTATCACTAATCAGATCCCCTTGCAAAA 45822
                                 iiii i   --i i    v    i       i v  i       
C rnd-1_family-        164 TTAATCTCACCCCTGCCACATATTTTCACCAATCAGACCACCCTGCAAAA 115

  scaffold676|s      45823 ACCATTGCATGATTTTACTATCCTGTCCGACTCTCACACAAACCAATATG 45872
                               v  i       i   v      i i             v v     
C rnd-1_family-        114 ACCAATGTATGATTTCACTTTCCTGTTCAACTCTCACACAAAGCCATATG 65

  scaffold676|s      45873 AAGTAACAACTAGATGTTATCTTCTAAACTAAAAAATGGAA 45913
                                       vv                  iv  ii   
C rnd-1_family-         64 AAGTAACAACTACTTGTTATCTTCTAAACTAAGCAACAGAA 24

Matrix = 20p41g.matrix
Kimura (with divCpGMod) = 23.42
Transitions / transversions = 1.25 (30/24)
Gap_init rate = 0.06 (18 / 288), avg. gap size = 1.06 (19 / 18)

1171 20.25 6.12 6.43 scaffold676|size71057 45857 46199 (24293) C rnd-1_family-206#Unknown (0) 373 32 m_b3041s001i46 174198

  scaffold676|s      45857 CACACAAACCAATATGAAGTAACAACTAGATGTTATCTTCTAAACTAAAA 45906
                                   v v                 vv                  iv
C rnd-1_family-        373 CACACAAAGCCATATGAAGTAACAACTACTTGTTATCTTCTAAACTAAGC 324

  scaffold676|s      45907 AATGGAAC---CATTCTA-------TAAAACATTCGAAGTGTTG----TT 45942
                             ii   i---  v i  -------     -  i v --   i ----  
C rnd-1_family-        323 AACAGAATTGACAATTTAATTGTCTTAAAA-ATCCTA--TGTCGATAATT 277

  scaffold676|s      45943 --TTTTTCCTGAGATAGTGTTGGAAGGAATGTCAACAATTTAATTGAAAA 45990
                           --   i           v     i v   ------------------   
C rnd-1_family-        276 GGTTTCTCCTGAGATAGAGTTGGGATGAA------------------AAA 245

  scaffold676|s      45991 ATGTTATATCAT--TTGCAGCAGGCTTGGTGAAAAGAATGATAATGAATA 46038
                                 v     --  i vi    v iv          ii v v    i 
C rnd-1_family-        244 ATGTTAGATCATCNTTACCACAGGATCTGTGAAAAGAACAAAACTGAACA 195

  scaffold676|s      46039 TAGGCTCACACAATACTGCCACAGGCCAACTTGGTTCTACCAGTGCTGC- 46087
                           i         iv i i     iii        ii iii   vv   ii -
C rnd-1_family-        194 CAGGCTCACATTACATTGCCATGAGCCAACTTAATCTCACCCCTGCCACA 145

  scaffold676|s      46088 -ATTATCACCAATCAGACCCCTTTGCAAAAACCACTGCATGATTTTTACT 46136
                           -   v              v ii           v  i    -   i   
C rnd-1_family-        144 TATTTTCACCAATCAGACCACCCTGCAAAAACCAATGTATGA-TTTCACT 96

  scaffold676|s      46137 ATCCCGTCAGACTCTCACACAAAGGGA-ATGAAGAAACAACTAGTTGATT 46185
                           v   i  ivi              vv -      v        v   v v
C rnd-1_family-         95 TTCCTGTTCAACTCTCACACAAAGCCATATGAAGTAACAACTACTTGTTA 46

  scaffold676|s      46186 TCTTCTAAACTAAG 46199
                                         
C rnd-1_family-         45 TCTTCTAAACTAAG 32

Matrix = 20p41g.matrix
Kimura (with divCpGMod) = 23.47
Transitions / transversions = 1.24 (36/29)
Gap_init rate = 0.09 (30 / 342), avg. gap size = 1.43 (43 / 30)


8482 7.34 0.41 2.80 scaffold676|size71057 46197 47402 (23090) rnd-1_family-3#Unknown 632 1809 (181) m_b3041s001i47 174199

  scaffold676|s      46197 AAGTTCTGTGGGAGTTGGGGTTGTATTTCATGGTTGTGGTGGTGGGGGGT 46246
                                          v         ?                -    i  
  rnd-1_family-        632 AAGTTCTGTGGGAGTGGGGGTTGTANTTCATGGTTGTGGTGG-GGGGAGT 680

  scaffold676|s      46247 AGTGGGAAGATGACATGATGAGGGCAAATAATAATTTCACATGAAATTGT 46296
                           --------                  i            v  v    v  
  rnd-1_family-        681 --------GATGACATGATGAGGGCAGATAATAATTTCAAATTAAATAGT 722

  scaffold676|s      46297 TTGGCAAATTACAGCATTGTAAAACTCACCATGGGTGTAGTCAATTGTCC 46346
                                    v v  v  i v                              
  rnd-1_family-        723 TTGGCAAATAAAAGAATCGAAAAACTCACCATGGGTGTAGTCAATTGTCC 772

  scaffold676|s      46347 TCCCTCTTTTTCAGGCTTTAGACTTAGGTGGTGGGAGGGTGGCGTGGGTG 46396
                                                 i ? i ivii       i        i 
  rnd-1_family-        773 TCCCTCTTTTTCAGGCTTTAGATTNAAGCCACGGGAGGGCGGCGTGGGCG 822

  scaffold676|s      46397 TTTAACTCATGGAGGGGGTCAATGGCAGAAGATGGCAGGTCAGCGACGGT 46446
                                             v                        v      
  rnd-1_family-        823 TTTAACTCATGGAGGGGGGCAATGGCAGAAGATGGCAGGTCAGGGACGGT 872

  scaffold676|s      46447 CGTTCCCAATTCAATAGTTGACAAAATAAAATAATAAACAAAAACTCACA 46496
                                      v                        v  -         v
  rnd-1_family-        873 CGTTCCCAATTAAATAGTTGACAAAATAAAATAATACAC-AAAACTCACC 921

  scaffold676|s      46497 ATTGGCATTGTCAATTGCCCGGCTTCTTTTTATAGGCTTTCATTTCAAGC 46546
                                ii v                               ? v  ?    
  rnd-1_family-        922 ATTGGTGTGGTCAATTGCCCGGCTTCTTTTTATAGGCTTTNAATTNAAGC 971

  scaffold676|s      46547 CACGGGAGGGTGCGGCGTGGGGTTTGTGATTCATATAAGAGGGGGGTGAC 46596
                                     i                         -           i 
  rnd-1_family-        972 CACGGGAGGGCGCGGCGTGGGGTTTGTGATTCATAT-AGAGGGGGGTGGC 1020

  scaffold676|s      46597 AGAAGAGGGCAGGTCAGCTCAGACATATTCAATAAAATTATTGAAGAAAA 46646
                                 ?             i ?     iv   ?    v           
  rnd-1_family-       1021 AGAAGANGGCAGGTCAGCTCGGNCATATCAAATNAAATAATTGAAGAAAA 1070

  scaffold676|s      46647 ATAAAAATTCGCTCAACTCACCACCGCTTGCACGGTCAATTGTCCTGCTT 46696
                                       vv          v---                 i    
  rnd-1_family-       1071 ATAAAAATTCGCAAAACTCACCACG---TGCACGGTCAATTGTCCCGCTT 1117

  scaffold676|s      46697 CTTCATGGGGATTCTGGATTGAAGCCGCGGGAGGGCGCGGCGTGGGGCGT 46746
                              i  vv? i?vi                                    
  rnd-1_family-       1118 CTTTATTTNGGNGTTGGATTGAAGCCGCGGGAGGGCGCGGCGTGGGGCGT 1167

  scaffold676|s      46747 AGTGTATGTAATTTGAAGAGGAGGGCCGTTGCAGAAGTAGGCAGATCAGC 46796
                           i    v       i v                     ?      i     
  rnd-1_family-       1168 GGTGTTTGTAATTCGTAGAGGAGGGCCGTTGCAGAAGNAGGCAGGTCAGC 1217

  scaffold676|s      46797 GCGACAATTCAAAATAAATAATTGACCAGA-TGAAAAATCGCAAAACTCA 46845
                                iv      v                - i      ?          
  rnd-1_family-       1218 GCGACGTTTCAAATTAAATAATTGACCAGATTAAAAAATNGCAAAACTCA 1267

  scaffold676|s      46846 CCACTTGCACGGTGAATTGTCCTGCTTCTTTTTGGGGGGTCTCGGTTGAA 46895
                                        v                     ?  v   v i     
  rnd-1_family-       1268 CCACTTGCACGGTCAATTGTCCTGCTTCTTTTTGGNGGTTCTGGATTGAA 1317

  scaffold676|s      46896 GCCGC-GGAAGGCGCGGCATGGGGCGGGGGGGTTGTTCTTCATAGAGGAG 46944
                                -   i        i       v    v    v             
  rnd-1_family-       1318 GCCGCGGGAGGGCGCGGCGTGGGGCGTGGGGTTTGTACTTCATAGAGGAG 1367

  scaffold676|s      46945 GGCCG-TGCAGAAGATGGCAGGACAGCATGGCGATTTTCAATTAAATAAT 46993
                                -                      i i      i            
  rnd-1_family-       1368 GGCCGTTGCAGAAGATGGCAGGACAGCACGACGATTTCCAATTAAATAAT 1417

  scaffold676|s      46994 TGACCAAATTAGAAAATAGCGATTCTCACCATTTGCATGGTCAATTGCCC 47043
                                -     i     v    ?        i i             i  
  rnd-1_family-       1418 TGACC-AATTAAAAAATCGCGANTCTCACCACTCGCATGGTCAATTGTCC 1466

  scaffold676|s      47044 TGCTTCTTTTTCGCGTTGTTGGATTGAATCCGTCTGAAGAGTGCGGCGTG 47093
                                       v               v   - v      i        
  rnd-1_family-       1467 TGCTTCTTTTTCTCGTTGTTGGATTGAAGCCG-CGGAAGAGCGCGGCGTG 1515

  scaffold676|s      47094 GGGCGTGGGGTGTGGGATTTTGAAAGTCATGGAGGGGGAGTGGCAGAAGA 47143
                                     i     i                                 
  rnd-1_family-       1516 GGGCGTGGGGCGTGGGGTTTTGAAAGTCATGGAGGGGGAGTGGCAGAAGA 1565

  scaffold676|s      47144 TGGCAGAACA-GGGCGTGAATTTCTAATTAAATAGTTTGGCAG-AAAAAA 47191
                                 i   -             i                  -      
  rnd-1_family-       1566 TGGCAGGACAGGGGCGTGAATTTCCAATTAAATAGTTTGGCAGAAAAAAA 1615

  scaffold676|s      47192 CATTGCGAAACACAACAACCAACCTACCTTCTTGCCACATCGAAGGGCGC 47241
                                      i                  i           v       
  rnd-1_family-       1616 CATTGCGAAACGCAACAACCAACCTACCTTTTTGCCACATCGCAGGGCGC 1665

  scaffold676|s      47242 CTTGTTGCCAAGAGCTGGTTCGAGAAGACGAGACAACTTGCAGCTCAAAA 47291
                                             v           v v                 
  rnd-1_family-       1666 CTTGTTGCCAAGAGCTGGGTCGAGAAGACGCGCCAACTTGCAGCTCAAAA 1715

  scaffold676|s      47292 GTCCACCAAAATGCTGAGATACGAGGGGGAGATTGTGGGGACGATCGGAA 47341
                                                                             
  rnd-1_family-       1716 GTCCACCAAAATGCTGAGATACGAGGGGGAGATTGTGGGGACGATCGGAA 1765

  scaffold676|s      47342 ATCCCATGTTGCTGTAGTGAAGTCAATTTTTATGTGCCACGAAAATAATA 47391
                                  v               --------------      ---    
  rnd-1_family-       1766 ATCCCATCTTGCTGTAGTGAAGT--------------CACGAA---AATA 1798

  scaffold676|s      47392 ATGGGCGCAGC 47402
                                   i  
  rnd-1_family-       1799 ATGGGCGCGGC 1809

Matrix = 20p41g.matrix
Kimura (with divCpGMod) = 6.44
Transitions / transversions = 1.00 (43/43)
Gap_init rate = 0.03 (38 / 1205), avg. gap size = 1.00 (38 / 38)


4299 5.68 0.69 2.99 scaffold676|size71057 47082 47662 (22830) C rnd-1_family-74#Unknown (0) 1955 1388 m_b3041s001i48 174200

  scaffold676|s      47082 GAGTGCGGCGTGGGGCGTGGGGTGTGGGATTTTGAAAGTCATGGAGGGGG 47131
                              i                   -------                    
C rnd-1_family-       1955 GAGCGCGGCGTGGGGCGTGGGGT-------TTTGAAAGTCATGGAGGGGG 1913

  scaffold676|s      47132 AGTGGCAGAAGATGGCAGAACAGGGCGTGAATTTCTAATTAAATAGTTTG 47181
                                             i                i              
C rnd-1_family-       1912 AGTGGCAGAAGATGGCAGGACAGGGCGTGAATTTCCAATTAAATAGTTTG 1863

  scaffold676|s      47182 GCAGAAAAAACATTGCGAAACACAACAACCAACCTACCTTCTTGCCACAT 47231
                                                i                  i         
C rnd-1_family-       1862 GCAGAAAAAACATTGCGAAACGCAACAACCAACCTACCTTTTTGCCACAT 1813

  scaffold676|s      47232 CGAAGGGCGCCTTGTTGCCAAGAGCTGGTTCGAGAAGACGAGACAACTTG 47281
                             v                         v           v v       
C rnd-1_family-       1812 CGCAGGGCGCCTTGTTGCCAAGAGCTGGGTCGAGAAGACGCGCCAACTTG 1763

  scaffold676|s      47282 CAGCTCAAAAGTCCACCAAAATGCTGAGATACGAGGGGGAGATTGTGGGG 47331
                                                                             
C rnd-1_family-       1762 CAGCTCAAAAGTCCACCAAAATGCTGAGATACGAGGGGGAGATTGTGGGG 1713

  scaffold676|s      47332 ACGATCGGAAATCCCATGTTGCTGTAGTGAAGTCAATTTTTATGTGCCAC 47381
                                            v                                
C rnd-1_family-       1712 ACGATCGGAAATCCCATCTTGCTGTAGTGAAGTCAATTTTTATGTGCCAC 1663

  scaffold676|s      47382 GAAAATAATAATGGGCGCAGCAACTGCATGCATCATGCAACACTGTTCAC 47431
                                ---          i               i        v      
C rnd-1_family-       1662 GAAAA---TAATGGGCGCGGCAACTGCATGCATCGTGCAACACAGTTCAC 1616

  scaffold676|s      47432 ACAAGGCAATACCTTCTATGTGTCAAAAGCGAAGTAACAAATTTCCCATA 47481
                                  i                i   v   vi           v    
C rnd-1_family-       1615 ACAAGGCGATACCTTCTATGTGTCGAAATCGACATAACAAATTTCGCATA 1566

  scaffold676|s      47482 AATGATAATGATATAAAGGTCATACGTAAAAAAATGATTTACTAGAGACA 47531
                               v                    i -         vv           
C rnd-1_family-       1565 AATGTTAATGATATAAAGGTCATACAT-AAAAAATGAAATACTAGAGACA 1517

  scaffold676|s      47532 AT----TTTTTTCTAAGACAAAAAATAATTTTCATGACATAACAGCATGG 47577
                            i----    v                   v                   
C rnd-1_family-       1516 ACAAAATTTTATCTAAGACAAAAAATAATTATCATGACATAACAGCATGG 1467

  scaffold676|s      47578 AACATTATGTAATACATTGTCAAGACACCATTCAAACATGAGCAGGCAAA 47627
                             v  v -i -   i   i                      i        
C rnd-1_family-       1466 AAAATGA-AT-ATATATTATCAAGACACCATTCAAACATGAACAGGCAAA 1419

  scaffold676|s      47628 ACAATGATCAGCTGGCAACAACCCCACAATAAAGT 47662
                                                 ----         
C rnd-1_family-       1418 ACAATGATCAGCTGGCAACAAC----CAATAAAGT 1388

Matrix = 20p41g.matrix
Kimura (with divCpGMod) = 4.87
Transitions / transversions = 1.00 (16/16)
Gap_init rate = 0.03 (18 / 580), avg. gap size = 1.17 (21 / 18)


263 32.57 3.01 0.74 scaffold676|size71057 47651 47783 (22709) C genome_2_5130#DNA (347) 218 83 m_b3041s001i49 174201

  scaffold676|s      47651 CCACAATAA--AGTTCATTTTGTGCTAGCTTTC-ATTTTGCCTGAGAATT 47697
                             v  i   -- v  ii     v v ii i i -    ii  iv     v
C genome_2_5130        218 CCCCAGTAATCATTTTGTTTTGGGGTGACCTCCGATTTCACCCCAGAATG 169

  scaffold676|s      47698 GATCTCATTTCATGGTGGATTTGATA-TCATAAACTTTTTACATGAAGGT 47746
                           i ii      ivi         viii-      - i v    vi   vv 
C genome_2_5130        168 AACTTCATTTTCCGGTGGATTTTGCGCTCATAA-CCTGTTACCCGAACTT 120

  scaffold676|s      47747 TTCACTTCAAGTTTGGTGGAAGTTTTGTGTCATAAAG 47783
                            v v            vv   v   ivv  ii   i 
C genome_2_5130        119 TACCCTTCAAGTTTGGGCGAACTTTCCGGTTGTAAGG 83

Matrix = 20p41g.matrix
Kimura (with divCpGMod) = 39.78
Transitions / transversions = 1.26 (24/19)
Gap_init rate = 0.03 (4 / 132), avg. gap size = 1.25 (5 / 4)


753 4.00 1.98 0.98 scaffold676|size71057 47669 47769 (22723) rnd-5_family-1842#Unknown 1 102 (0) m_b3041s001i50 174202

  scaffold676|s      47669 TGTGCTAGCTTTCATTTTGCCTGAGAATTGATCTCATTT--CATGGTGGA 47716
                                ?                                 --         
  rnd-5_family-          1 TGTGCNAGCTTTCATTTTGCCTGAGAATTGATCTCATTTCGCATGGTGGA 50

  scaffold676|s      47717 TTTGATATCATAAACTTTTTACATGAAGGTTTCACTTCAAGTTTGGTGGA 47766
                               i          -                 iv            v  
  rnd-5_family-         51 TTTGGTATCATAAAC-TTTTACATGAAGGTTTCGATTCAAGTTTGGTTGA 99

  scaffold676|s      47767 AGT 47769
                              
  rnd-5_family-        100 AGT 102

Matrix = 20p41g.matrix
Kimura (with divCpGMod) = 3.20
Transitions / transversions = 1.00 (2/2)
Gap_init rate = 0.02 (2 / 100), avg. gap size = 1.50 (3 / 2)


263 32.57 3.01 0.74 scaffold676|size71057 47651 47783 (22709) C genome_2_5130#DNA (347) 218 83 m_b3041s001i49 174201

  scaffold676|s      47651 CCACAATAA--AGTTCATTTTGTGCTAGCTTTC-ATTTTGCCTGAGAATT 47697
                             v  i   -- v  ii     v v ii i i -    ii  iv     v
C genome_2_5130        218 CCCCAGTAATCATTTTGTTTTGGGGTGACCTCCGATTTCACCCCAGAATG 169

  scaffold676|s      47698 GATCTCATTTCATGGTGGATTTGATA-TCATAAACTTTTTACATGAAGGT 47746
                           i ii      ivi         viii-      - i v    vi   vv 
C genome_2_5130        168 AACTTCATTTTCCGGTGGATTTTGCGCTCATAA-CCTGTTACCCGAACTT 120

  scaffold676|s      47747 TTCACTTCAAGTTTGGTGGAAGTTTTGTGTCATAAAG 47783
                            v v            vv   v   ivv  ii   i 
C genome_2_5130        119 TACCCTTCAAGTTTGGGCGAACTTTCCGGTTGTAAGG 83

Matrix = 20p41g.matrix
Kimura (with divCpGMod) = 39.78
Transitions / transversions = 1.26 (24/19)
Gap_init rate = 0.03 (4 / 132), avg. gap size = 1.25 (5 / 4)


3244 13.31 0.37 1.52 scaffold676|size71057 47772 48305 (22187) C rnd-1_family-74#Unknown (569) 1386 859 m_b3041s001i51 174203

  scaffold676|s      47772 TGTGTCATAAAGTGTGTTGATTAATATTATATTGCACTTGGTATGTGAAA 47821
                               i        i          i-     i  i               
C rnd-1_family-       1386 TGTGCCATAAAGTATGTTGATTAAC-TTATACTGTACTTGGTATGTGAAA 1338

  scaffold676|s      47822 GTATGAATGTGAGGTTTGGTGCTATCATAATCTGAGTGGTAAGTGGAGAA 47871
                            vi   v              v                   v        
C rnd-1_family-       1337 GGGTGACTGTGAGGTTTGGTGATATCATAATCTGAGTGGTATGTGGAGAA 1288

  scaffold676|s      47872 AAAAGAGCATCTATGCGTAGTCCTAAAAGTAGTATTATATTTTTGGTGTC 47921
                              -           i               iv  vv             
C rnd-1_family-       1287 AAA-GAGCATCTATGTGTAGTCCTAAAAGTAAGATATTATTTTTGGTGTC 1239

  scaffold676|s      47922 ATCCAGAAGCTCGATGGTCACACATATCTTCAGCACCGGTGCGTAAGTTG 47971
                                 i         v     i       ii   i v  ii---     
C rnd-1_family-       1238 ATCCAGGAGCTCGATGCTCACATATATCTTTGGCATCTGTAT---AGTTG 1192

  scaffold676|s      47972 CATCCATTATTGCATCAAG-TTTCTACAATGCTTCTTGAGAGGAAAACAA 48020
                                     i v     i-   ii                 i   i   
C rnd-1_family-       1191 CATCCATTATCGAATCAAAATTTTCACAATGCTTCTTGAGAGAAAAGCAA 1142

  scaffold676|s      48021 CAGATAATCATCCCATTCAATCATTGTACCTAT-GTATCAAGTTTATGAG 48069
                                            ii         i    -i i   -   i     
C rnd-1_family-       1141 CAGATAATCATCCCATTTGATCATTGTATCTATTATGTCA-GTTCATGAG 1093

  scaffold676|s      48070 ATATTGTGGCAAGACATAATGTTCACATCAATCAAAACAGAATTTGATGG 48119
                                i     -  vi                    -         ivv 
C rnd-1_family-       1092 ATATTATGGCA-GAAGTAATGTTCACATCAATCAAA-CAGAATTTGGATG 1045

  scaffold676|s      48120 GATGTGATCACAAGTGAGATAACATCTGGACTTAGGAAAAATTGACAGGA 48169
                                 v  i              vvv             i v       
C rnd-1_family-       1044 GATGTGCTCGCAAGTGAGATAACAGGAGGACTTAGGAAAAGTAGACAGGA 995

  scaffold676|s      48170 GAGAGATTTTGAGAAATGACAGATGTCAAATTAAAATATAGAGGTAATCA 48219
                                        v      i         vviv    v           
C rnd-1_family-        994 GAGAGATTTTGAGTAATGACGGATGTCAAAGGGCAATAAAGAGGTAATCA 945

  scaffold676|s      48220 ATTTCCATGAAGTATGTCCATCAACTTAAACTGTTCTTGGTATGTGAACT 48269
                              vi   i       i    i      v i   v     i         
C rnd-1_family-        944 ATTGTCATAAAGTATGCCCATTAACTTATATTGTACTTGGCATGTGAACT 895

  scaffold676|s      48270 TGTGACTGTGAGGCCCAGTGGTTTGATAATCTGAGA 48305
                                      ?  i       v v        v  
C rnd-1_family-        894 TGTGACTGTGANGCTCAGTGGTATCATAATCTGCGA 859

Matrix = 20p41g.matrix
Kimura (with divCpGMod) = 14.16
Transitions / transversions = 1.41 (41/29)
Gap_init rate = 0.02 (10 / 533), avg. gap size = 1.00 (10 / 10)


1642 6.79 8.59 2.21 scaffold676|size71057 48305 48560 (21932) C rnd-1_family-107#Unknown (294) 276 5 m_b3041s001i52 174204

  scaffold676|s      48305 ATGGGCGCGGTGTAATGGCATGCATTGTGCAACACAGTTCACACAAGGCG 48354
                                     i--  iv        i                        
C rnd-1_family-        276 ATGGGCGCGGC--AACTGCATGCATCGTGCAACACAGTTCACACAAGGCG 229

  scaffold676|s      48355 ATACCTTCTATGTGTCGAAATCTATAGAACTAATTTTGCATAAATGTTAA 48404
                                                 v i v   v     i             
C rnd-1_family-        228 ATACCTTCTATGTGTCGAAATCGACATAACAAATTTCGCATAAATGTTAA 179

  scaffold676|s      48405 TGATATAAAGGTCATGCATAAAAAATGAAATACTAGAGACAACAATAAAA 48454
                                          i                           ---    
C rnd-1_family-        178 TGATATAAAGGTCATACATAAAAAATGAAATACTAGAGACAAC---AAAA 132

  scaffold676|s      48455 TTTCTTTTTAAGACAAAAAATAAT------------------TGGAAAAT 48486
                              - ? i                ------------------        
C rnd-1_family-        131 TTT-TNTCTAAGACAAAAAATAATTATCATGACATAACAGCATGGAAAAT 83

  scaffold676|s      48487 GA----ATATTATCAAGCCACCATTCAAACATGAACAGGGAAAACAATAA 48532
                             ----           v                     v        i 
C rnd-1_family-         82 GAATATATATTATCAAGACACCATTCAAACATGAACAGGCAAAACAATGA 33

  scaffold676|s      48533 TCAACTGGCAACAATCCCAAAATACAGT 48560
                              i          i         v   
C rnd-1_family-         32 TCAGCTGGCAACAACCCCAAAATAAAGT 5

Matrix = 20p41g.matrix
Kimura (with divCpGMod) = 6.38
Transitions / transversions = 1.43 (10/7)
Gap_init rate = 0.03 (8 / 255), avg. gap size = 3.50 (28 / 8)


655 5.31 3.16 1.03 scaffold676|size71057 48567 48661 (21831) rnd-5_family-1842#Unknown 1 97 (5) m_b3041s001i53 174205

  scaffold676|s      48567 TGTGCTAGCTTTCTTGTTGCCTGACAATTGATCTCATTTTGCATGGTGGA 48616
                                ?       v v        v              i          
  rnd-5_family-          1 TGTGCNAGCTTTCATTTTGCCTGAGAATTGATCTCATTTCGCATGGTGGA 50

  scaffold676|s      48617 TTTGATATC---AACTTTGTACATGAAGGTTTCGATTCAAGTTTGGTT 48661
                               i    ---      -                             
  rnd-5_family-         51 TTTGGTATCATAAACTTT-TACATGAAGGTTTCGATTCAAGTTTGGTT 97

Matrix = 20p41g.matrix
Kimura (with divCpGMod) = 4.54
Transitions / transversions = 0.67 (2/3)
Gap_init rate = 0.02 (2 / 94), avg. gap size = 2.00 (4 / 2)


771 8.49 0.00 0.00 scaffold676|size71057 48670 48775 (21717) rnd-1_family-605#Unknown 204 309 (759) m_b3041s001i54 174206

  scaffold676|s      48670 TATCATAAAGTGTGTCGATTAAGTTATACTGCACTTGGTATGTGAATGGG 48719
                            i         i          v        i              i ? 
  rnd-1_family-        204 TGTCATAAAGTATGTCGATTAACTTATACTGTACTTGGTATGTGAACGNG 253

  scaffold676|s      48720 TGACTGTGAGGTTTGGTGCTATCATAATCTGAGTGGTAAGTGGAGACAAA 48769
                                      i i    v                    ?      v   
  rnd-1_family-        254 TGACTGTGAGGCTCGGTGGTATCATAATCTGAGTGGTAANTGGAGAAAAA 303

  scaffold676|s      48770 TGAGCA 48775
                                 
  rnd-1_family-        304 TGAGCA 309

Matrix = 20p41g.matrix
Kimura (with divCpGMod) = 7.29
Transitions / transversions = 2.00 (6/3)
Gap_init rate = 0.00 (0 / 105), avg. gap size = 0.0 (0 / 0)


310 27.06 16.26 3.51 scaffold676|size71057 48803 49005 (21487) C rnd-1_family-57#Unknown (324) 383 156 m_b3041s001i55 174207

  scaffold676|s      48803 ATGAGGGAGAAGGAAGGGGTTGGAGATGGTAGATACATATATA------- 48845
                            i  v    i   v   i      i     i   iv v i v -------
C rnd-1_family-        383 ACGATGGAGGAGGCAGGAGTTGGAAATGGTGGATGGAGACAAAAGAGGAA 334

  scaffold676|s      48846 -TAAGAGAAGACTAGAGGGGCTATAA----GAGA-GGAAGGTGACA---- 48885
                           -i      i  --  - i   v i  ----  i - i   i ?v  ----
C rnd-1_family-        333 TCAAGAGAGGA--AG-GAGGCGACAATTTTGAAATGAAAGATNTCAGAGC 287

  scaffold676|s      48886 --------CAAATTTTG-------AAAAGAGACA-TGCCAATCACAAAGG 48919
                           --------  i  i i -------  i    v  -    ---   i    
C rnd-1_family-        286 GCAGAAATCAGATCTCGTTTCGCCAAGAGAGTCAATGCC---CACGAAGG 240

  scaffold676|s      48920 AAACAGACACCTTAGTTAACAAGACCACAATCTCAGTTTAATGCCAATCA 48969
                            v vi ii   vi iv i  iv      i   v  -  iv i  v     
C rnd-1_family-        239 ACAAGGGTACCACAAATGACGCGACCACGATCACA-TTCCACGCAAATCA 191

  scaffold676|s      48970 GTCAATTCAAATCAAGATGTCATTCCGTTCTCCCTA 49005
                           i     v        i ii   ii  -       i 
C rnd-1_family-        190 ATCAATGCAAATCAAAACATCACCCC-TTCTCCCCA 156

Matrix = 20p41g.matrix
Kimura (with divCpGMod) = 30.62
Transitions / transversions = 2.12 (36/17)
Gap_init rate = 0.07 (15 / 202), avg. gap size = 2.73 (41 / 15)

356 26.20 0.90 3.70 scaffold676|size71057 48895 49005 (21487) C rnd-1_family-101#Unknown (39) 130 23 m_b3041s001i56 174207

  scaffold676|s      48895 AAAAGAGAC-ATGCCAATCACAAAGGAAACAGACACCTTAGTTAACAAGA 48943
                             i    v - i   --- i i     v  v ii   vi iv i  iv  
C rnd-1_family-        130 AAGAGAGTCNACGCC---CGCGAAGGACACTGGTACCACAAATGACGCGA 84

  scaffold676|s      48944 CCACAATCTCAGTTTAATGCCAATCAGTCAATTCAAATCAAGATGTCATT 48993
                               i   i      v i  v  ?  i     v        i i    ii
C rnd-1_family-         83 CCACGATCCCAGTTTCACGCAAANCAATCAATGCAAATCAAAACGTCACC 34

  scaffold676|s      48994 CCGTTCTCCCTA 49005
                             -       i 
C rnd-1_family-         33 CC-TTCTCCCCA 23

Matrix = 20p41g.matrix
Kimura (with divCpGMod) = 24.27
Transitions / transversions = 2.11 (19/9)
Gap_init rate = 0.05 (5 / 110), avg. gap size = 1.00 (5 / 5)


588 13.04 3.26 0.00 scaffold676|size71057 49050 49141 (21351) C rnd-5_family-3170#Unknown (1194) 218 124 m_b3041s001i57 174208

  scaffold676|s      49050 AAGTTCCTATGTAGAAGGGTATCAAAATTGGAAAATGTATCAACTGATGA 49099
                                       ii v     i      i               i    v
C rnd-5_family-        218 AAGTTCCTATGTGAATGGGTACCAAAATCGGAAAATGTATCAACCGATGT 169

  scaffold676|s      49100 AGTGGTTCCTTGCAAAGGTGTTAGTACTTTTCCC---ATTGGTAC 49141
                            v    v      i     i           i  ---        
C rnd-5_family-        168 ATTGGTACCTTGCGAAGGTATTAGTACTTTTTCCAATATTGGTAC 124

Matrix = 20p41g.matrix
Kimura (with divCpGMod) = 10.91
Transitions / transversions = 2.00 (8/4)
Gap_init rate = 0.01 (1 / 91), avg. gap size = 3.00 (3 / 1)

444 15.31 0.00 3.53 scaffold676|size71057 49127 49214 (21278) C rnd-5_family-3170#Unknown (1320) 92 8 m_b3041s001i58 174208

  scaffold676|s      49127 TTTTCCCATTGGTACACCTTATGGTAGAAATTAATTTTGGTGCTTTTATG 49176
                                  i       --  vv     v v i      i   i   v  i 
C rnd-5_family-         92 TTTTCCCGTTGGTAC--CTGTTGGTACATACTAATTTCGGTACTTGTACG 45

  scaffold676|s      49177 TATCCATTTTGGTATATCTTCCATAAACTGTTTGGTGC 49214
                                         i     -       i   i     
C rnd-5_family-         44 TATCCATTTTGGTACATCTT-CATAAACCGTTCGGTGC 8

Matrix = 20p41g.matrix
Kimura (with divCpGMod) = 10.74
Transitions / transversions = 1.60 (8/5)
Gap_init rate = 0.03 (3 / 87), avg. gap size = 1.00 (3 / 3)


2030 8.59 2.72 1.00 scaffold676|size71057 49299 49592 (20900) rnd-1_family-605#Unknown 555 853 (215) m_b3041s001i59 174209

  scaffold676|s      49299 CCCTCTTTTGGCCGTAACATGTCTTACATTGTAGAAAAACTGTTTTCCAT 49348
                                   v    --            v             v        
  rnd-1_family-        555 CCCTCTTTAGGCC--AACATGTCTTACTTTGTAGAAAAACTCTTTTCCAT 602

  scaffold676|s      49349 GAAGTAAGTTTGTCTACATGGTATTAAGAGTTGCTTTAGAAAAGTAAGCC 49398
                                   i                            v            
  rnd-1_family-        603 GAAGTAAGCTTGTCTACATGGTATTAAGAGTTGCTTTTGAAAAGTAAGCC 652

  scaffold676|s      49399 ACTTTTGGAAATTCATTTTTTGTTGAATCAGCTTACTCGGCAAGTAAGTC 49448
                                     ii   i    -                 i           
  rnd-1_family-        653 ACTTTTGGAAGCTCACTTTT-GTTGAATCAGCTTACTCAGCAAGTAAGTC 701

  scaffold676|s      49449 ATTTTTCAAAGAGAGACCAGAAAATGGTCACGACCAAAATGCCTTACTTT 49498
                                                      i  i i    v   v        
  rnd-1_family-        702 ATTTTTCAAAGAGAGACCAGAAAATGGCCATGGCCAACATGGCTTACTTT 751

  scaffold676|s      49499 CAGAAAACAATGCACTTTTAGAAGTGCCAAAA--AAGAATGATTTCTTGA 49546
                                    i              v       --  i             
  rnd-1_family-        752 CAGAAAACAGTGCACTTTTAGAAGAGCCAAAAATAAAAATGATTTCTTGA 801

  scaffold676|s      49547 ACAACAGTATTTCGAACGGATA-AATGCCAAGGAT-----AGCTTTTGCA 49590
                                       v   i i v -    i    v  -----    i  v  
  rnd-1_family-        802 ACAACAGTATTTGGAATGAAGAGAATGTCAAGCATGAGAAAGCTCTTTCA 851

  scaffold676|s      49591 AA 49592
                             
  rnd-1_family-        852 AA 853

Matrix = 20p41g.matrix
Kimura (with divCpGMod) = 9.16
Transitions / transversions = 1.27 (14/11)
Gap_init rate = 0.02 (6 / 293), avg. gap size = 1.83 (11 / 6)


4480 6.42 0.00 1.56 scaffold676|size71057 50275 50859 (19633) rnd-1_family-307#Unknown 151 726 (0) m_b3041s001i60 174210

  scaffold676|s      50275 AACATGAACCAGAAATTGATTCAGATTGCTCATTTGCAGCCGGTAATCAT 50324
                                                                             
  rnd-1_family-        151 AACATGAACCAGAAATTGATTCAGATTGCTCATTTGCAGCCGGTAATCAT 200

  scaffold676|s      50325 CCTGGAGGAAACAAGAAACCCAACTAAACCATGTAGAAACAGAGTTTGAC 50374
                               v   --- v  i ------ i             i           
  rnd-1_family-        201 CCTGTAGG---CTAGGA------CCAAACCATGTAGAAGCAGAGTTTGAC 241

  scaffold676|s      50375 AAGATGATAAGATTTTTGTCTGAAATTTGATTCCCTCACTCATGTTTGTA 50424
                                  i      v      v  v v       v      v        
  rnd-1_family-        242 AAGATGACAAGATTATTGTCTCAATTGTGATTCCATCACTCTTGTTTGTA 291

  scaffold676|s      50425 CCCGGTTTAGGGTGCTCTCTGTGTAATGCAGTACACCGCTTTTGTTTGAA 50474
                              i  v            i            v v i          vv 
  rnd-1_family-        292 CCCAGTGTAGGGTGCTCTCCGTGTAATGCAGTTCTCTGCTTTTGTTTCTA 341

  scaffold676|s      50475 GTAACTTACAATACGAGTTAAGTTTGATGTGCATATGGATTGACGTTCCA 50524
                                   i?         ?                        i     
  rnd-1_family-        342 GTAACTTATNATACGAGTTNAGTTTGATGTGCATATGGATTGACATTCCA 391

  scaffold676|s      50525 ATTCATAATATAATAGCTGACTAATAATAATGTGATAGATTAATTATTAC 50574
                                                                           v 
  rnd-1_family-        392 ATTCATAATATAATAGCTGACTAATAATAATGTGATAGATTAATTATTTC 441

  scaffold676|s      50575 TGTTGTGTAATGTATGTTCATTTTCATTAGTTATTCAGATTATTATAACT 50624
                                              v                              
  rnd-1_family-        442 TGTTGTGTAATGTATGTTCTTTTTCATTAGTTATTCAGATTATTATAACT 491

  scaffold676|s      50625 TAGAAACCGGGCTCACTTCTTCACAATTCCACATAGCTACCGATTGTAAC 50674
                                   v    i       v                            
  rnd-1_family-        492 TAGAAACCCGGCTTACTTCTTAACAATTCCACATAGCTACCGATTGTAAC 541

  scaffold676|s      50675 AAGGTTGATTGTTGGGGGTGGGCCTATTTTATACTCTCAGCTTTCCTCAA 50724
                                                          ?                i 
  rnd-1_family-        542 AAGGTTGATTGTTGGGGGTGGGCCTATTTTANACTCTCAGCTTTCCTCGA 591

  scaffold676|s      50725 GAGTGGGCCTATTTTATACTCTCAGCCTTCCTCGAGAGTGGGCCTATTTT 50774
                                                     i                       
  rnd-1_family-        592 GAGTGGGCCTATTTTATACTCTCAGCTTTCCTCGAGAGTGGGCCTATTTT 641

  scaffold676|s      50775 ATACTCTCAGCTTTCCTCAAGAGTGGGCCTATTTTATACTCTCAGCTTTC 50824
                                             i            v         i i      
  rnd-1_family-        642 ATACTCTCAGCTTTCCTCGAGAGTGGGCCTAGTTTATACTCCCGGCTTTC 691

  scaffold676|s      50825 CTCGAGAGTGGGCCTATTTTATACTCTCAGCCTTC 50859
                            ?              v         i i  i   
  rnd-1_family-        692 CNCGAGAGTGGGCCTAGTTTATACTCCCGGCTTTC 726

Matrix = 20p41g.matrix
Kimura (with divCpGMod) = 5.91
Transitions / transversions = 0.95 (18/19)
Gap_init rate = 0.02 (9 / 584), avg. gap size = 1.00 (9 / 9)

1365 5.88 0.00 0.00 scaffold676|size71057 50725 50894 (19598) rnd-1_family-307#Unknown 557 726 (0) m_b3041s001i61 174210

  scaffold676|s      50725 GAGTGGGCCTATTTTATACTCTCAGCCTTCCTCGAGAGTGGGCCTATTTT 50774
                            i              ?         i                       
  rnd-1_family-        557 GGGTGGGCCTATTTTANACTCTCAGCTTTCCTCGAGAGTGGGCCTATTTT 606

  scaffold676|s      50775 ATACTCTCAGCTTTCCTCAAGAGTGGGCCTATTTTATACTCTCAGCTTTC 50824
                                             i                               
  rnd-1_family-        607 ATACTCTCAGCTTTCCTCGAGAGTGGGCCTATTTTATACTCTCAGCTTTC 656

  scaffold676|s      50825 CTCGAGAGTGGGCCTATTTTATACTCTCAGCCTTCCTCGAGAGTGGGCCT 50874
                                           v         i i  i    ?             
  rnd-1_family-        657 CTCGAGAGTGGGCCTAGTTTATACTCCCGGCTTTCCNCGAGAGTGGGCCT 706

  scaffold676|s      50875 ATTTTATACTCTCAGCTTTC 50894
                            v         i i      
  rnd-1_family-        707 AGTTTATACTCCCGGCTTTC 726

Matrix = 20p41g.matrix
Kimura (with divCpGMod) = 4.50
Transitions / transversions = 4.00 (8/2)
Gap_init rate = 0.00 (0 / 169), avg. gap size = 0.0 (0 / 0)

1397 5.75 0.00 0.00 scaffold676|size71057 50756 50929 (19563) rnd-1_family-307#Unknown 553 726 (0) m_b3041s001i62 174210

  scaffold676|s      50756 TCGAGAGTGGGCCTATTTTATACTCTCAGCTTTCCTCAAGAGTGGGCCTA 50805
                            i i i              ?                i            
  rnd-1_family-        553 TTGGGGGTGGGCCTATTTTANACTCTCAGCTTTCCTCGAGAGTGGGCCTA 602

  scaffold676|s      50806 TTTTATACTCTCAGCTTTCCTCGAGAGTGGGCCTATTTTATACTCTCAGC 50855
                                                                             
  rnd-1_family-        603 TTTTATACTCTCAGCTTTCCTCGAGAGTGGGCCTATTTTATACTCTCAGC 652

  scaffold676|s      50856 CTTCCTCGAGAGTGGGCCTATTTTATACTCTCAGCTTTCCTCGAGAGTGG 50905
                           i                   v         i i       ?         
  rnd-1_family-        653 TTTCCTCGAGAGTGGGCCTAGTTTATACTCCCGGCTTTCCNCGAGAGTGG 702

  scaffold676|s      50906 GCCTAGTTTATACTCCCTGCTTCC 50929
                                            v    i 
  rnd-1_family-        703 GCCTAGTTTATACTCCCGGCTTTC 726

Matrix = 20p41g.matrix
Kimura (with divCpGMod) = 4.96
Transitions / transversions = 4.00 (8/2)
Gap_init rate = 0.00 (0 / 173), avg. gap size = 0.0 (0 / 0)


1324 1.92 0.64 0.00 scaffold676|size71057 50791 50946 (19546) C rnd-1_family-57#Unknown (11) 696 540 m_b3041s001i63 174211

  scaffold676|s      50791 TCAAGAGTGGGCCTATTTTATACTCTCAGCTTTCCTCGAGAGTGGGCCTA 50840
                             ii                ?                             
C rnd-1_family-        696 TCGGGAGTGGGCCTATTTTANACTCTCAGCTTTCCTCGAGAGTGGGCCTA 647

  scaffold676|s      50841 TTTTATACTCTCAGCCTTCCTCGAGAGTGGGCCTATTTTATACTCTCAGC 50890
                                                                             
C rnd-1_family-        646 TTTTATACTCTCAGCCTTCCTCGAGAGTGGGCCTATTTTATACTCTCAGC 597

  scaffold676|s      50891 TTTCCTCGAGAGTGGGCCTAGTTTATACTCCCTGC-TTCCACGAGAGTCT 50939
                                               ?           v  -    ?         
C rnd-1_family-        596 TTTCCTCGAGAGTGGGCCTANTTTATACTCCCGGCTTTCCNCGAGAGTCT 547

  scaffold676|s      50940 TGGTAAC 50946
                                  
C rnd-1_family-        546 TGGTAAC 540

Matrix = 20p41g.matrix
Kimura (with divCpGMod) = 1.39
Transitions / transversions = 2.00 (2/1)
Gap_init rate = 0.01 (1 / 155), avg. gap size = 1.00 (1 / 1)


820 7.50 2.50 0.00 scaffold676|size71057 50966 51085 (19407) rnd-5_family-428#Unknown 1 123 (280) m_b3041s001i64 174212

  scaffold676|s      50966 GAAGGGATGTCTGGCAAAGAAGGTTAA--GCTGCTGACGATTGAAAGATG 51013
                                           ?   v  v   --        v            
  rnd-5_family-          1 GAAGGGATGTCTGGCANAGATGGATAATAGCTGCTGAAGATTGAAAGATG 50

  scaffold676|s      51014 TCCAGCAAAAAGGTAGATCTT-GATGACGAAAGATGGTCTCCCGAAGATT 51062
                                 i              -     v       i      i       
  rnd-5_family-         51 TCCAGCGAAAAGGTAGATCTTTGATGAAGAAAGATAGTCTCCTGAAGATT 100

  scaffold676|s      51063 GGAAGATGTCCTGCAGCGAAAAT 51085
                                          vi      
  rnd-5_family-        101 GGAAGATGTCCTGCATTGAAAAT 123

Matrix = 20p41g.matrix
Kimura (with divCpGMod) = 7.14
Transitions / transversions = 0.80 (4/5)
Gap_init rate = 0.02 (2 / 119), avg. gap size = 1.50 (3 / 2)


1995 16.82 0.00 0.60 scaffold676|size71057 51124 51458 (19034) rnd-1_family-28#LTR/Gypsy 188 520 (5229) m_b3041s001i65 174213

  scaffold676|s      51124 TCAATCAAATTGGACAATGTGTCACCCCCTCATGTTTTCTATCCGGTGTT 51173
                                 i   iv  v        i        i    i vv   v i   
  rnd-1_family-        188 TCAATCGAATCCGAAAATGTGTCGCCCCCTCACGTTTCCGTTCCCGCGTT 237

  scaffold676|s      51174 GATGAGCCAAAGAAACATGGTGGATTTCATTCCAGTGGTGGTGGAAGAAG 51223
                               i  vi i      vv      v v    vi i     vv  v i i
  rnd-1_family-        238 GATGGGCAGAGGAAACAATGTGGATGTGATTCGGGCGGTGGACGACGGAA 287

  scaffold676|s      51224 GTGAATCGGAGATAAGGGAAGTAGACAAGCAACAACATGTCTGGAATTGC 51273
                                 i    i  ivi ii v  v i          v    v   v   
  rnd-1_family-        288 GTGAATTGGAGGTAGCAGGGGGAGCCGAGCAACAACAAGTCTCGAAATGC 337

  scaffold676|s      51274 GAAGGACTGCCCAGCGAAAAACAGAATCTCGTTTCGTCCAAAGAGTCCAC 51323
                                  v   v                                      
  rnd-1_family-        338 GAAGGACGGCCAAGCGAAAAACAGAATCTCGTTTCGTCCAAAGAGTCCAC 387

  scaffold676|s      51324 ACCCGCAAAGGATACTGGTACTACAGTGACAAGACCACGATCCCAGTTTA 51373
                                 i                                           
  rnd-1_family-        388 ACCCGCGAAGGATACTGGTACTACAGTGACAAGACCACGATCCCAGTTTA 437

  scaffold676|s      51374 ACTCAGAGCAATCAATCGAATCAGACAATGTGTCACCCCCTCATGTTTTC 51423
                             v                   v  v        i        i    i 
  rnd-1_family-        438 ACACAGAGCAATCAATCGAATCCGAAAATGTGTCGCCCCCTCACGTTTCC 487

  scaffold676|s      51424 TTTCCGGTGTTGATGAGCCAAAGAAAGACAGTGGA 51458
                           v    v i       i -  i  -i     i    
  rnd-1_family-        488 GTTCCCGCGTTGATGGG-CAGAG-GAGACAATGGA 520

Matrix = 20p41g.matrix
Kimura (with divCpGMod) = 15.66
Transitions / transversions = 1.07 (29/27)
Gap_init rate = 0.01 (2 / 334), avg. gap size = 1.00 (2 / 2)

3315 14.35 0.00 0.39 scaffold676|size71057 51202 51719 (18773) rnd-1_family-28#LTR/Gypsy 5 520 (5229) m_b3041s001i66 174213

  scaffold676|s      51202 ATTCCAGTGGTGGTGGAAGAAGGTGAATCGGAGATAAGGGAAGTAGACAA 51251
                               vi i     vv  v i i      i    i  ivi ii v  v i 
  rnd-1_family-          5 ATTCGGGCGGTGGACGACGGAAGTGAATTGGAGGTAGCAGGGGGAGCCGA 54

  scaffold676|s      51252 GCAACAACATGTCTGGAATTGCGAAGGACTGCCCAGCGAAAAACAGAATC 51301
                                    v    v   v          v   v                
  rnd-1_family-         55 GCAACAACAAGTCTCGAAATGCGAAGGACGGCCAAGCGAAAAACAGAATC 104

  scaffold676|s      51302 TCGTTTCGTCCAAAGAGTCCACACCCGCAAAGGATACTGGTACTACAGTG 51351
                                                       i                     
  rnd-1_family-        105 TCGTTTCGTCCAAAGAGTCCACACCCGCGAAGGATACTGGTACTACAGTG 154

  scaffold676|s      51352 ACAAGACCACGATCCCAGTTTAACTCAGAGCAATCAATCGAATCAGACAA 51401
                                                   v                   v  v  
  rnd-1_family-        155 ACAAGACCACGATCCCAGTTTAACACAGAGCAATCAATCGAATCCGAAAA 204

  scaffold676|s      51402 TGTGTCACCCCCTCATGTTTTCTTTCCGGTGTTGATGAGCCAAAGAAAGA 51451
                                 i        i    i v    v i       i  vi i    v 
  rnd-1_family-        205 TGTGTCGCCCCCTCACGTTTCCGTTCCCGCGTTGATGGGCAGAGGAAACA 254

  scaffold676|s      51452 CAGTGGATGTGATTCCGGTGGTGTGGGACGAAGGTGAATTGGAGATAAGG 51501
                           vv             v  i    viv    i i           i  ivi
  rnd-1_family-        255 ATGTGGATGTGATTCGGGCGGTGGACGACGGAAGTGAATTGGAGGTAGCA 304

  scaffold676|s      51502 GGAGTAGACAAGCAACAACATGTCTGGAATTGCGAAGGACTGCCTAGTGA 51551
                             i v  v i          v    v   v          v   v  i  
  rnd-1_family-        305 GGGGGAGCCGAGCAACAACAAGTCTCGAAATGCGAAGGACGGCCAAGCGA 354

  scaffold676|s      51552 AAAACAGAATCTCGTTTCGTCCAAAGAGTCCACACCCGCGAAGGATACTG 51601
                                                                             
  rnd-1_family-        355 AAAACAGAATCTCGTTTCGTCCAAAGAGTCCACACCCGCGAAGGATACTG 404

  scaffold676|s      51602 GTACTACAGTGACAAGACCACGATCCCAGTTTAACTCAGAGCAATCAATC 51651
                                                              v              
  rnd-1_family-        405 GTACTACAGTGACAAGACCACGATCCCAGTTTAACACAGAGCAATCAATC 454

  scaffold676|s      51652 GAATCAGACAATGTGTCACCCCCTCATGTTTTCTTTCCGGTGTTGATGAG 51701
                                v  v        i        i    i v    v i       i 
  rnd-1_family-        455 GAATCCGAAAATGTGTCGCCCCCTCACGTTTCCGTTCCCGCGTTGATGGG 504

  scaffold676|s      51702 CCAAAGAAAGACAGTGGA 51719
                           -  i  -i     i    
  rnd-1_family-        505 -CAGAG-GAGACAATGGA 520

Matrix = 20p41g.matrix
Kimura (with divCpGMod) = 13.38
Transitions / transversions = 1.00 (37/37)
Gap_init rate = 0.00 (2 / 517), avg. gap size = 1.00 (2 / 2)

3365 13.40 0.97 0.38 scaffold676|size71057 51459 51975 (18517) rnd-1_family-28#LTR/Gypsy 1 520 (5229) m_b3041s001i67 174213

  scaffold676|s      51459 TGTGATTCCGGTGGTGTGGGACGAAGGTGAATTGGAGATAAGGGGAGTAG 51508
                                   v  i    viv    i i           i  ivi  i v  
  rnd-1_family-          1 TGTGATTCGGGCGGTGGACGACGGAAGTGAATTGGAGGTAGCAGGGGGAG 50

  scaffold676|s      51509 ACAAGCAACAACATGTCTGGAATTGCGAAGGACTGCCTAGTGAAAAACAG 51558
                           v i          v    v   v          v   v  i         
  rnd-1_family-         51 CCGAGCAACAACAAGTCTCGAAATGCGAAGGACGGCCAAGCGAAAAACAG 100

  scaffold676|s      51559 AATCTCGTTTCGTCCAAAGAGTCCACACCCGCGAAGGATACTGGTACTAC 51608
                                                                             
  rnd-1_family-        101 AATCTCGTTTCGTCCAAAGAGTCCACACCCGCGAAGGATACTGGTACTAC 150

  scaffold676|s      51609 AGTGACAAGACCACGATCCCAGTTTAACTCAGAGCAATCAATCGAATCAG 51658
                                                       v                   v 
  rnd-1_family-        151 AGTGACAAGACCACGATCCCAGTTTAACACAGAGCAATCAATCGAATCCG 200

  scaffold676|s      51659 ACAATGTGTCACCCCCTCATGTTTTCTTTCCGGTGTTGATGAGCCAAAGA 51708
                            v        i        i    i v    v i       i  vi i  
  rnd-1_family-        201 AAAATGTGTCGCCCCCTCACGTTTCCGTTCCCGCGTTGATGGGCAGAGGA 250

  scaffold676|s      51709 AAGACAGTGGATGTGATTC---CGGTAG--GACGAAGGTGAATTGGAGAT 51753
                             v vv             ---    i --    i i           i 
  rnd-1_family-        251 AACAATGTGGATGTGATTCGGGCGGTGGACGACGGAAGTGAATTGGAGGT 300

  scaffold676|s      51754 AAGGGGAGTAGACAAGCAACAACAAGTCTGGAATTGCGAAGGACTGCCTA 51803
                            ivi  i v  v i               v   v          v   v 
  rnd-1_family-        301 AGCAGGGGGAGCCGAGCAACAACAAGTCTCGAAATGCGAAGGACGGCCAA 350

  scaffold676|s      51804 GCGAAAAACAGAATCTCGTTTCGTCCAAAGAGTCCACACCCGTGAAGGAT 51853
                                                                     i       
  rnd-1_family-        351 GCGAAAAACAGAATCTCGTTTCGTCCAAAGAGTCCACACCCGCGAAGGAT 400

  scaffold676|s      51854 ACTGGTACTACAGTGACAAGACCACGATCCCAGTTTAACTCAGAGCAATC 51903
                                                                  v          
  rnd-1_family-        401 ACTGGTACTACAGTGACAAGACCACGATCCCAGTTTAACACAGAGCAATC 450

  scaffold676|s      51904 AATCGAATCAGACAATGTGTTGCCCCTTCATTTTTTCTTTCCGTTGTTGA 51953
                                    v  v       i     i   iv   i v    vvi     
  rnd-1_family-        451 AATCGAATCCGAAAATGTGTCGCCCCCTCACGTTTCCGTTCCCGCGTTGA 500

  scaffold676|s      51954 TGGGCAAAAGAAAGAAAGTGGA 51975
                                 i i  i v  --    
  rnd-1_family-        501 TGGGCAGAGGAGACAA--TGGA 520

Matrix = 20p41g.matrix
Kimura (with divCpGMod) = 12.46
Transitions / transversions = 0.97 (34/35)
Gap_init rate = 0.01 (4 / 516), avg. gap size = 1.75 (7 / 4)

3499 10.04 2.35 0.58 scaffold676|size71057 51720 52230 (18262) rnd-1_family-28#LTR/Gypsy 1 520 (5229) m_b3041s001i68 174213

  scaffold676|s      51720 TGTGATTC---CGGTAG--GACGAAGGTGAATTGGAGATAAGGGGAGTAG 51764
                                   ---    i --    i i           i  ivi  i v  
  rnd-1_family-          1 TGTGATTCGGGCGGTGGACGACGGAAGTGAATTGGAGGTAGCAGGGGGAG 50

  scaffold676|s      51765 ACAAGCAACAACAAGTCTGGAATTGCGAAGGACTGCCTAGCGAAAAACAG 51814
                           v i               v   v          v   v            
  rnd-1_family-         51 CCGAGCAACAACAAGTCTCGAAATGCGAAGGACGGCCAAGCGAAAAACAG 100

  scaffold676|s      51815 AATCTCGTTTCGTCCAAAGAGTCCACACCCGTGAAGGATACTGGTACTAC 51864
                                                          i                  
  rnd-1_family-        101 AATCTCGTTTCGTCCAAAGAGTCCACACCCGCGAAGGATACTGGTACTAC 150

  scaffold676|s      51865 AGTGACAAGACCACGATCCCAGTTTAACTCAGAGCAATCAATCGAATCAG 51914
                                                       v                   v 
  rnd-1_family-        151 AGTGACAAGACCACGATCCCAGTTTAACACAGAGCAATCAATCGAATCCG 200

  scaffold676|s      51915 ACAATGTGTTGCCCCTTCATTTTTTCTTTCCGTTGTTGATGGGCAAAAGA 51964
                            v       i     i   iv   i v    vvi           i i  
  rnd-1_family-        201 AAAATGTGTCGCCCCCTCACGTTTCCGTTCCCGCGTTGATGGGCAGAGGA 250

  scaffold676|s      51965 AAGAAAGTGGATGTGATTT-GGCGGTGGACGA---AGGTGAATTGGAGGT 52010
                             v  v            i-            --- i             
  rnd-1_family-        251 AACAATGTGGATGTGATTCGGGCGGTGGACGACGGAAGTGAATTGGAGGT 300

  scaffold676|s      52011 AG--AGGGGAGCCAAGCAACAACAAGTCTAGAAATGCAAAGGACTGCCCA 52058
                             --i        i               v       i      v   v 
  rnd-1_family-        301 AGCAGGGGGAGCCGAGCAACAACAAGTCTCGAAATGCGAAGGACGGCCAA 350

  scaffold676|s      52059 GCGAAAAACAGAATCTCGTTTTGTCAAAAGAGTCCACACCCACGAAGGAT 52108
                                                i   v               i        
  rnd-1_family-        351 GCGAAAAACAGAATCTCGTTTCGTCCAAAGAGTCCACACCCGCGAAGGAT 400

  scaffold676|s      52109 ACTGGTACTACAGTGACAAGACCACGATCCCAGTTTAACTCAGAGCAATC 52158
                                                                  v          
  rnd-1_family-        401 ACTGGTACTACAGTGACAAGACCACGATCCCAGTTTAACACAGAGCAATC 450

  scaffold676|s      52159 AATCGAATCAGACAATGTGTCA-CCCCTCATGTTTTCGTTCCCGCTGTTG 52207
                                    v  v        i-       i    i         -    
  rnd-1_family-        451 AATCGAATCCGAAAATGTGTCGCCCCCTCACGTTTCCGTTCCCGC-GTTG 499

  scaffold676|s      52208 ATGGGCAAAGGAAACAAAGTGGA 52230
                                  i    i    --    
  rnd-1_family-        500 ATGGGCAGAGGAGACAA--TGGA 520

Matrix = 20p41g.matrix
Kimura (with divCpGMod) = 8.37
Transitions / transversions = 1.22 (28/23)
Gap_init rate = 0.02 (9 / 510), avg. gap size = 1.67 (15 / 9)

3710 7.45 1.95 0.77 scaffold676|size71057 51976 52489 (18003) rnd-1_family-28#LTR/Gypsy 1 520 (5229) m_b3041s001i69 174213

  scaffold676|s      51976 TGTGATTTGG-CGGTGGACGA---AGGTGAATTGGAGGTAG--AGGGGAG 52019
                                  i  -          --- i               --i      
  rnd-1_family-          1 TGTGATTCGGGCGGTGGACGACGGAAGTGAATTGGAGGTAGCAGGGGGAG 50

  scaffold676|s      52020 CCAAGCAACAACAAGTCTAGAAATGCAAAGGACTGCCCAGCGAAAAACAG 52069
                             i               v       i      v   v            
  rnd-1_family-         51 CCGAGCAACAACAAGTCTCGAAATGCGAAGGACGGCCAAGCGAAAAACAG 100

  scaffold676|s      52070 AATCTCGTTTTGTCAAAAGAGTCCACACCCACGAAGGATACTGGTACTAC 52119
                                     i   v               i                   
  rnd-1_family-        101 AATCTCGTTTCGTCCAAAGAGTCCACACCCGCGAAGGATACTGGTACTAC 150

  scaffold676|s      52120 AGTGACAAGACCACGATCCCAGTTTAACTCAGAGCAATCAATCGAATCAG 52169
                                                       v                   v 
  rnd-1_family-        151 AGTGACAAGACCACGATCCCAGTTTAACACAGAGCAATCAATCGAATCCG 200

  scaffold676|s      52170 ACAATGTGTCA-CCCCTCATGTTTTCGTTCCCGCTGTTGATGGGCAAAGG 52218
                            v        i-       i    i         -           i   
  rnd-1_family-        201 AAAATGTGTCGCCCCCTCACGTTTCCGTTCCCGC-GTTGATGGGCAGAGG 249

  scaffold676|s      52219 AAACAAAGTGGATGTGATTT-GGCGGTGGGACGATGAAGGTGAATTGGAG 52267
                                 v            i-      -      i i i           
  rnd-1_family-        250 AAACAATGTGGATGTGATTCGGGCGGT-GGACGACGGAAGTGAATTGGAG 298

  scaffold676|s      52268 GTAGCA-GGGGAGCTGAGCAACAACAAGTCTCGAAATGCGAAGGACTGCC 52316
                                 -       i                               v   
  rnd-1_family-        299 GTAGCAGGGGGAGCCGAGCAACAACAAGTCTCGAAATGCGAAGGACGGCC 348

  scaffold676|s      52317 AAGC-AAAAACAGAATCTCGTTTCGTCCAAAGAGTCCACACCCGCGAAGG 52365
                               -                                             
  rnd-1_family-        349 AAGCGAAAAACAGAATCTCGTTTCGTCCAAAGAGTCCACACCCGCGAAGG 398

  scaffold676|s      52366 ATACTGGTACTACAGTGACAAGACCACGATCCCAGTTTAACTCAGAGCAA 52415
                                                                    v        
  rnd-1_family-        399 ATACTGGTACTACAGTGACAAGACCACGATCCCAGTTTAACACAGAGCAA 448

  scaffold676|s      52416 TCAATCGAATCAGACAATGTGTCACCCCCTCATGTTTTCTTTCCGGTGTT 52465
                                      v  v        i        i    i v    v i   
  rnd-1_family-        449 TCAATCGAATCCGAAAATGTGTCGCCCCCTCACGTTTCCGTTCCCGCGTT 498

  scaffold676|s      52466 GATGAGCCAAAGAAAGACAGTGGA 52489
                               i -  i  -i     i    
  rnd-1_family-        499 GATGGG-CAGAG-GAGACAATGGA 520

Matrix = 20p41g.matrix
Kimura (with divCpGMod) = 5.35
Transitions / transversions = 1.71 (24/14)
Gap_init rate = 0.02 (11 / 513), avg. gap size = 1.27 (14 / 11)

2105 10.54 8.41 0.28 scaffold676|size71057 52231 52563 (17929) rnd-1_family-28#LTR/Gypsy 1 360 (5389) m_b3041s001i70 174213

  scaffold676|s      52231 TGTGATTTGG-CGGTGGGACGATGAAGGTGAATTGGAGGTAGCAGGGG-A 52278
                                  i  -      -    i i i                     - 
  rnd-1_family-          1 TGTGATTCGGGCGGTGG-ACGACGGAAGTGAATTGGAGGTAGCAGGGGGA 49

  scaffold676|s      52279 GCTGAGCAACAACAAGTCTCGAAATGCGAAGGACTGCCAAGC-AAAAACA 52327
                             i                               v       -       
  rnd-1_family-         50 GCCGAGCAACAACAAGTCTCGAAATGCGAAGGACGGCCAAGCGAAAAACA 99

  scaffold676|s      52328 GAATCTCGTTTCGTCCAAAGAGTCCACACCCGCGAAGGATACTGGTACTA 52377
                                                                             
  rnd-1_family-        100 GAATCTCGTTTCGTCCAAAGAGTCCACACCCGCGAAGGATACTGGTACTA 149

  scaffold676|s      52378 CAGTGACAAGACCACGATCCCAGTTTAACTCAGAGCAATCAATCGAATCA 52427
                                                        v                   v
  rnd-1_family-        150 CAGTGACAAGACCACGATCCCAGTTTAACACAGAGCAATCAATCGAATCC 199

  scaffold676|s      52428 GACAATGTGTCACCCCCTCATGTTTTCTTTCCGGTGTTGATGAGCCAAAG 52477
                             v        i        i    i v    v i       i  vi i 
  rnd-1_family-        200 GAAAATGTGTCGCCCCCTCACGTTTCCGTTCCCGCGTTGATGGGCAGAGG 249

  scaffold676|s      52478 AAAGACAGTGGATGTG--------GGTGGAAGA---AGGTTAATTGGAGA 52516
                              v vv         --------      v  --- i  v        i
  rnd-1_family-        250 AAACAATGTGGATGTGATTCGGGCGGTGGACGACGGAAGTGAATTGGAGG 299

  scaffold676|s      52517 T--------------AGTAATAATAAATCTCAATATGTGAAGGACTGCCA 52552
                            --------------  i  i  i  i    i v   i       v    
  rnd-1_family-        300 TAGCAGGGGGAGCCGAGCAACAACAAGTCTCGAAATGCGAAGGACGGCCA 349

  scaffold676|s      52553 AGCAAAAAACA 52563
                              i       
  rnd-1_family-        350 AGCGAAAAACA 360

Matrix = 20p41g.matrix
Kimura (with divCpGMod) = 8.59
Transitions / transversions = 1.50 (21/14)
Gap_init rate = 0.02 (7 / 332), avg. gap size = 4.14 (29 / 7)


403 29.31 0.00 0.00 scaffold676|size71057 52564 52679 (17813) rnd-1_family-28#LTR/Gypsy 217 332 (5417) m_b3041s001i71 174214

  scaffold676|s      52564 TTACATTTCTTTTCCTGTTTTGATGGACTGATGAATCATAGTGGATGTGA 52613
                            i  i    iv    i iv       i v  v   v  vv          
  rnd-1_family-        217 TCACGTTTCCGTTCCCGCGTTGATGGGCAGAGGAAACAATGTGGATGTGA 266

  scaffold676|s      52614 TTTGGGTGGTGGTGAATGGAGGTGCAATGGATATAAGAGGAGTGGTCGAG 52663
                             i   i     vvi i   i   v v    vi  iv   i vi i    
  rnd-1_family-        267 TTCGGGCGGTGGACGACGGAAGTGAATTGGAGGTAGCAGGGGGAGCCGAG 316

  scaffold676|s      52664 CAACAATAATTTTCAA 52679
                                 i  v i  i 
  rnd-1_family-        317 CAACAACAAGTCTCGA 332

Matrix = 20p41g.matrix
Kimura (with divCpGMod) = 26.56
Transitions / transversions = 1.27 (19/15)
Gap_init rate = 0.00 (0 / 115), avg. gap size = 0.0 (0 / 0)


1281 19.55 0.69 6.20 scaffold676|size71057 53081 53369 (17123) C rnd-1_family-206#Unknown (76) 297 24 m_b3041s001i72 174215

  scaffold676|s      53081 AAACATCATGTGTAGATTGTTTGTTTCTCCTGAGATAGACTGGTAGGGAT 53130
                              v   v i   v   vi  v                 ---  v     
C rnd-1_family-        297 AAAAATCCTATGTCGATAATTGGTTTCTCCTGAGATAGA---GTTGGGAT 251

  scaffold676|s      53131 ATCAACAATTAAATTGAAAAATGTTAGATCAACCTTGCTGCATGCTCTGT 53180
                           i--------------i               v ?  i ii  v v     
C rnd-1_family-        250 G--------------AAAAAATGTTAGATCATCNTTACCACAGGATCTGT 215

  scaffold676|s      53181 CAAAACAACAATACTAAACACTGGCTCACATAATATTGCTATGGACCGAT 53230
                           v    v     v   i     v         v i     i   ii  i i
C rnd-1_family-        214 GAAAAGAACAAAACTGAACACAGGCTCACATTACATTGCCATGAGCCAAC 165

  scaffold676|s      53231 TTAATCCTGCCTCTAC--CGTATTATCACTAATCAGATCCCCTTGCAAAA 53278
                                 iii  i  i -- i    v    i       i v  i       
C rnd-1_family-        164 TTAATCTCACCCCTGCCACATATTTTCACCAATCAGACCACCCTGCAAAA 115

  scaffold676|s      53279 ACCATTGCATGATTTTACTATCCTGTCCGACTCTCACACAAACCAATATG 53328
                               v  i       i   v      i i             v v     
C rnd-1_family-        114 ACCAATGTATGATTTCACTTTCCTGTTCAACTCTCACACAAAGCCATATG 65

  scaffold676|s      53329 AAGTAACAACTAGATGTTATCTTCTAAACTAAAAAATGGAA 53369
                                       vv                  iv  ii   
C rnd-1_family-         64 AAGTAACAACTACTTGTTATCTTCTAAACTAAGCAACAGAA 24

Matrix = 20p41g.matrix
Kimura (with divCpGMod) = 22.93
Transitions / transversions = 1.30 (30/23)
Gap_init rate = 0.06 (18 / 288), avg. gap size = 1.06 (19 / 18)

1192 21.42 5.90 5.60 scaffold676|size71057 53313 53668 (16824) C rnd-1_family-206#Unknown (0) 373 17 m_b3041s001i73 174215

  scaffold676|s      53313 CACACAAACCAATATGAAGTAACAACTAGATGTTATCTTCTAAACTAAAA 53362
                                   v v                 vv                  iv
C rnd-1_family-        373 CACACAAAGCCATATGAAGTAACAACTACTTGTTATCTTCTAAACTAAGC 324

  scaffold676|s      53363 AATGGAAC---CATTCTA-------TAAAACATTCGAAGT-----GTTGT 53397
                             ii   i---  v i  -------     -  i v v  -----i   v
C rnd-1_family-        323 AACAGAATTGACAATTTAATTGTCTTAAAA-ATCCTATGTCGATAATTGG 275

  scaffold676|s      53398 TTTTTCCTGAGATAGGGTTGGAAGGAATGTCAACAATTTAATTGAAAAAT 53447
                              i           i     i v   ------------------     
C rnd-1_family-        274 TTTCTCCTGAGATAGAGTTGGGATGAA------------------AAAAT 243

  scaffold676|s      53448 GTTAAATCAT--TTGCAGCAGGCTCGGTGAAAAGAACGATAATGAATATA 53495
                               i     --  i vi    v  v           i v v    i i 
C rnd-1_family-        242 GTTAGATCATCNTTACCACAGGATCTGTGAAAAGAACAAAACTGAACACA 193

  scaffold676|s      53496 GGCTCACACAATATTGCTACAGGCCAACTTGGTTCTACCAGTGCTGC--A 53543
                                   iv i     i iii        ii iii   vv   ii -- 
C rnd-1_family-        192 GGCTCACATTACATTGCCATGAGCCAACTTAATCTCACCCCTGCCACATA 143

  scaffold676|s      53544 TTATCACCAATCAGACCCCTTTGCAAAAACCTCTGCATGATTTTTACTAT 53593
                             v              v ii          vv  i    -   i   v 
C rnd-1_family-        142 TTTTCACCAATCAGACCACCCTGCAAAAACCAATGTATGA-TTTCACTTT 94

  scaffold676|s      53594 CCCGTCAGACTCTCACACAAAGGGA-ATGAAGAAACAACTAGTTGATTTC 53642
                             i  ivi              vv -      v        v   v v  
C rnd-1_family-         93 CCTGTTCAACTCTCACACAAAGCCATATGAAGTAACAACTACTTGTTATC 44

  scaffold676|s      53643 TTTTTAACTAAA-AACAGAACCGAAAA 53668
                             i v      i-       ii  v  
C rnd-1_family-         43 TTCTAAACTAAGCAACAGAATTGACAA 17

Matrix = 20p41g.matrix
Kimura (with divCpGMod) = 25.56
Transitions / transversions = 1.25 (40/32)
Gap_init rate = 0.08 (27 / 355), avg. gap size = 1.52 (41 / 27)

982 22.00 2.75 11.38 scaffold676|size71057 53607 54006 (16486) C rnd-1_family-206#Unknown (0) 373 5 m_b3041s001i74 174215

  scaffold676|s      53607 CACACAAAGGGA-ATGAAGAAACAACTAGTTGATTTCTTTTTAACTAAA- 53654
                                    vv -      v        v   v v    i v      i-
C rnd-1_family-        373 CACACAAAGCCATATGAAGTAACAACTACTTGTTATCTTCTAAACTAAGC 324

  scaffold676|s      53655 AACAGAACCGAAAAAAATCTATATAGATTGTTGTTGTCTT-----TTCTA 53699
                                  ii  v  --- i  -----------i       ----- i   
C rnd-1_family-        323 AACAGAATTGACAA---TTTA-----------ATTGTCTTAAAAATCCTA 288

  scaffold676|s      53700 TATAGATTGTTGTTGTCTTTTCCTGACATAGAGTTGGGAGGGATTCCAAC 53749
                            i v   vi   --  -  i      v            -----------
C rnd-1_family-        287 TGTCGATAATTG--GT-TTCTCCTGAGATAGAGTTGGGA----------- 252

  scaffold676|s      53750 AATTGAATGTAACAATGTTAGATCAAACTTGCAGCAAGACCAGTGAAATG 53799
                           ---    ---- v            vv?  i vi  i  i v      v 
C rnd-1_family-        251 ---TGAA----AAAATGTTAGATCATCNTTACCACAGGATCTGTGAAAAG 209

  scaffold676|s      53800 AACAATACTCAACA-AAGCTCACATAACA-TGGCACGGGCCAACTTAATC 53847
                                v   v    - i        v   -  v  i i            
C rnd-1_family-        208 AACAAAACTGAACACAGGCTCACATTACATTGCCATGAGCCAACTTAATC 159

  scaffold676|s      53848 TTGCCCCTGTCCC--ATTATCGACAATCAGACTCCCCTGCAAAATAAACA 53895
                            ii      i v --   v  iv         iv         --  v  
C rnd-1_family-        158 TCACCCCTGCCACATATTTTCACCAATCAGACCACCCTGCAAA--AACCA 111

  scaffold676|s      53896 TTGCATGCTTTTTACTATCCTCTCCGACTCTCACAAAACGCAGCAGAAAT 53945
                           v  i   v-   i   v    v i i         v  v  vii vi  v
C rnd-1_family-        110 ATGTATGA-TTTCACTTTCCTGTTCAACTCTCACACAAAGCCATATGAAG 62

  scaffold676|s      53946 TAACATCTAGTCATTATCTTCTGTCTACACTATAAAGAAGACTTGAAAAT 53995
                                v   v ii      ----    v    viv iv   v    v   
C rnd-1_family-         61 TAACAACTACTTGTTATCT----TCTAAACTAAGCAACAGAATTGACAAT 16

  scaffold676|s      53996 TTAATTTTCTT 54006
                                 v  i 
C rnd-1_family-         15 TTAATTGTCCT 5

Matrix = 20p41g.matrix
Kimura (with divCpGMod) = 25.90
Transitions / transversions = 0.77 (34/44)
Gap_init rate = 0.12 (48 / 399), avg. gap size = 1.10 (53 / 48)


240 22.96 0.00 1.64 scaffold676|size71057 54029 54090 (16402) C rnd-4_family-1266#Unknown (82) 181 121 m_b3041s001i75 174216

  scaffold676|s      54029 TTTATGAACGAAGCAATGTCTCAGAATATGAGATAAAAACTTACCATATT 54078
                               v i  i  i      v      v  vi   i  i          v 
C rnd-4_family-        181 TTTAGGGACAAAACAATGTATCAGAAAATCGGATGAAGACTTACCATAGT 132

  scaffold676|s      54079 AACTGAGATAGA 54090
                            ii -    v  
C rnd-4_family-        131 AGTT-AGATTGA 121

Matrix = 20p41g.matrix
Kimura (with divCpGMod) = 25.59
Transitions / transversions = 1.33 (8/6)
Gap_init rate = 0.02 (1 / 61), avg. gap size = 1.00 (1 / 1)


2533 11.69 3.53 3.97 scaffold676|size71057 54039 54519 (15973) rnd-5_family-1397#Unknown 17 495 (0) m_b3041s001i76 174217

  scaffold676|s      54039 AAGCAATGTCTCAGAATATGAGATAAAAACTTACCATATTAACTGAGATA 54088
                                 v     i         v        i                  
  rnd-5_family-         17 AAGCAAAGTCTCGGAATATGAGTTAAAAACTCACCATATTAACTGAGATA 66

  scaffold676|s      54089 GACAGTACAAATGGGTTGGATGACAAAATGGTTAGGTTTAGTCTTGGGGA 54138
                                  vv i        i        v i             ii    
  rnd-5_family-         67 GACAGTAGCAGTGGGTTGGGTGACAAAAGGATTAGGTTTAGTCTCAGGGA 116

  scaffold676|s      54139 GAAAAAAATGAACCACATAAAATCTTACCATATTATCAAGAAGTAATCAC 54188
                            -        iii vv                   v   i    iv    
  rnd-5_family-        117 G-AAAAAATGGGTCTAATAAAATCTTACCATATTAACAAAAAGTGTTCAC 165

  scaffold676|s      54189 TGTTCTAGAACAGGAACTGTAAAGACAGAACTGCTGG---AAGAAG---- 54231
                                                   i         i  ---      ----
  rnd-5_family-        166 TGTTCTAGAACAGGAACTGTAAAGGCAGAACTGCCGGAGAAAGAAGAAAA 215

  scaffold676|s      54232 GAGAGGAAATGGAGGAAGACGGGGTGGCATTGACAGGGTGGCATTGACGG 54281
                                               i  ----------------i          
  rnd-5_family-        216 GAGAGGAAATGGAGGAAGACAGG----------------AGCATTGACGG 249

  scaffold676|s      54282 GGTGACTAGGAGAAAATAAGAATAGGTTTTGAACAAGAGGATTCTAATGG 54331
                               i           v i      v        v ?      i      
  rnd-5_family-        250 GGTGGCTAGGAGAAAAGAGGAATAGTTTTTGAACTANAGGATTTTAATGG 299

  scaffold676|s      54332 AAGAAAGAGAACGGAGAAAAAATAATCAAAAAT--ACACAAACATCAAAA 54379
                                      i    -       v    v  i--          i    
  rnd-5_family-        300 AAGAAAGAGAATGGAG-AAAAATATTCAACAACAAACACAAACATTAAAA 348

  scaffold676|s      54380 TTGAGGCCGAAACGAAGGAGAAAAG--------GGAGGAAGGTATGGTTG 54421
                                  v           i  i  --------        iivv   v 
  rnd-5_family-        349 TTGAGGCGGAAACGAAGGAAAAGAGGAGGAAATGGAGGAAGACCGGGTGG 398

  scaffold676|s      54422 TTAGGAGCAAAGAGGAATAGTTTTTGATCTGAAAGAGTTCAAAGCAAGAA 54471
                           i      - i i     ?         v?i      v             
  rnd-5_family-        399 CTAGGAG-AGAAAGGAANAGTTTTTGAANCGAAAGATTTCAAAGCAAGAA 447

  scaffold676|s      54472 TGACAATGGAGAAAGAACAATCAACAACATTGACGAACAAACAAAATT 54519
                                            i     v       v  ?      i      
  rnd-5_family-        448 TGACAATGGAGAAAGAATAATCATCAACATTTACNAACAAATAAAATT 495

Matrix = 20p41g.matrix
Kimura (with divCpGMod) = 12.20
Transitions / transversions = 1.45 (32/22)
Gap_init rate = 0.05 (23 / 480), avg. gap size = 1.57 (36 / 23)

415 19.74 13.95 3.38 scaffold676|size71057 54388 54602 (15890) rnd-5_family-1397#Unknown 211 447 (48) m_b3041s001i77 174217

  scaffold676|s      54388 GAAACGAAGGAGAAAAGGGAGGAAG------GTAT------GGTTGTTAG 54425
                               v  --   i   v        ------ i  ------   v i   
  rnd-5_family-        211 GAAAAGA--GAGGAAATGGAGGAAGACAGGAGCATTGACGGGGTGGCTAG 258

  scaffold676|s      54426 GAGCAAAGAGGAATAGTTTTTGATCTGAAAGAGTTCAAAGCAAGAATGAC 54475
                              v                   v  i? i  v  i  v v     v  v
  rnd-5_family-        259 GAGAAAAGAGGAATAGTTTTTGAACTANAGGATTTTAATGGAAGAAAGAG 308

  scaffold676|s      54476 AATGGAGAAAGAACAATCAACAACATTGACGAACAAAC---AAAATTGAG 54522
                                     -  i v         --i  --      ---         
  rnd-5_family-        309 AATGGAGAAA-AATATTCAACAACA--AAC--ACAAACATTAAAATTGAG 353

  scaffold676|s      54523 GCAG----TACGGAGACGA-GAGTTAATA----------GTGTAGCTGGA 54557
                             i ----v v   i v  -   vv   i---------- v  i   i i
  rnd-5_family-        354 GCGGAAACGAAGGAAAAGAGGAGGAAATGGAGGAAGACCGGGTGGCTAGG 403

  scaffold676|s      54558 AGATAAGTGGGGACGATTTTAAAGTGAAAGATTTTAACGCAAGAA 54602
                              v  i-  ii?v v    i  ?i         i  v       
  rnd-5_family-        404 AGAGAAA-GGAANAGTTTTTGAANCGAAAGATTTCAAAGCAAGAA 447

Matrix = 20p41g.matrix
Kimura (with divCpGMod) = 22.28
Transitions / transversions = 0.95 (20/21)
Gap_init rate = 0.07 (14 / 214), avg. gap size = 2.71 (38 / 14)


3391 12.64 1.10 1.65 scaffold676|size71057 54549 55095 (15397) C rnd-1_family-43#Unknown (12) 544 1 m_b3041s001i78 174218

  scaffold676|s      54549 GTAGCTGGAAGATAAGTGGGGACGATTTTAAAGTGAAAGATTTTAACGCA 54598
                             i     i       i      i     i   i         i i    
C rnd-1_family-        544 GTGGCTGGGAGATAAGCGGGGACAATTTTGAAGCGAAAGATTTCAGCGCA 495

  scaffold676|s      54599 AGAACAGAATATCGTTTCA--CAAATGAGTCTACGCCCACGAAGGACACT 54646
                            i        v       i--    -     i      i           
C rnd-1_family-        494 AAAACAGAATCTCGTTTCGTCCAAA-GAGTCCACGCCCGCGAAGGACACT 446

  scaffold676|s      54647 AGTACTACGGTTGTAAGACCACGATCCCAGTTCA-TGAAATGAAATCAGT 54695
                           i       i  viii                 i -i v iv v     i 
C rnd-1_family-        445 GGTACTACAGTGACGAGACCACGATCCCAGTTTAACGCAGAGCAATCAAT 396

  scaffold676|s      54696 TCAAATCAAAATGTCCCACCATTATCCCTAA-CCAGGTAAAACAACAATC 54744
                           - i           v  i  ? i-    i i-    v v           
C rnd-1_family-        395 -CGAATCAAAATGTGCCGCCNTC-TCCCCAGTCCAGTTCAAACAACAATC 348

  scaffold676|s      54745 AACAAAACATATAAACAGGCACAAACAAAATAAATAACAGAAAGAATCAC 54794
                                              ?              ---    v     v  
C rnd-1_family-        347 AACAAAACATATAAACAGGNACAAACAAAATAAA---CAGACAGAATAAC 301

  scaffold676|s      54795 ATCAACAAGATCTGAGGGCACATTGTGGAAGAGAGAGAGCAATGGTGGTG 54844
                                           ---    v    i  i   v     i   i    
C rnd-1_family-        300 ATCAACAAGATCTGAG---ACATGGTGGGAGGGAGTGAGCAGTGGCGGTG 254

  scaffold676|s      54845 GGCCAGCCATTCTTTTGG-TTGCTGCTGGTGACATTGACAGCAGAACAAA 54893
                                i   v        -                         i     
C rnd-1_family-        253 GGCCAACCAATCTTTTGGGTTGCTGCTGGTGACATTGACAGCAGGACAAA 204

  scaffold676|s      54894 GCTTCATCTGTGGGATCTGATATTGCAGATCTCAAAGCAATTTAATTGAA 54943
                                i                 i             v            
C rnd-1_family-        203 GCTTCGTCTGTGGGATCTGATATCGCAGATCTCAAAGAAATTTAATTGAA 154

  scaffold676|s      54944 TAATGGTGAGTGAAAAGAACAGCAACATCATCAAACAGTGATATTTTCTC 54993
                           v           i       v               i             
C rnd-1_family-        153 AAATGGTGAGTGGAAAGAACTGCAACATCATCAAACGGTGATATTTTCTC 104

  scaffold676|s      54994 ACCATTCAATTTGACTTGCCTCATTATAAAACTGTCATCTAATGATTAAC 55043
                                  v    v v     i vi    v      i i      v   i 
C rnd-1_family-        103 ACCATTCTATTTTAGTTGCCCCTCTATATAACTGTTACCTAATGCTTAGC 54

  scaffold676|s      55044 CAATGTAGAGAAGT-AAAAAATTAATTGAAAATTGTTGAATCCTCGCGAT 55092
                                         -   v   v              i  i     i   
C rnd-1_family-         53 CAATGTAGAGAAGTCAAACAATAAATTGAAAATTGTTAAACCCTCGTGAT 4

  scaffold676|s      55093 ATG 55095
                              
C rnd-1_family-          3 ATG 1

Matrix = 20p41g.matrix
Kimura (with divCpGMod) = 11.56
Transitions / transversions = 1.83 (44/24)
Gap_init rate = 0.03 (14 / 546), avg. gap size = 1.07 (15 / 14)

593 26.85 6.91 4.74 scaffold676|size71057 55056 55489 (15003) C rnd-4_family-49#Unknown (409) 822 380 m_b3041s001i79 174218

  scaffold676|s      55056 GTAAAAAATTAATTGAAAA---TT-GTTGA-ATCCTCGCGATATGAACAG 55100
                               v  v           ---  - i   -i viii i   ivi  vi 
C rnd-4_family-        822 GTAACAATTTAATTGAAAAAAATTAGCTGATGTGTCTGTGATGGAAAAGG 773

  scaffold676|s      55101 TGAAAACAAAAAAATACAAACACAGTCTCACCTTG--AGCAGTCTTGGCT 55148
                              i      v   i-  i v v v          --  v  vvi    v
C rnd-4_family-        772 TGAGAACAAACAAAC-CAGAGAAATTCTCACCTTGGGAGAAGAACTGGCG 724

  scaffold676|s      55149 GACAGGAATTCTGTTGTCTACTGGTGGGTGGTGGCAGCGTGGCCATAGAT 55198
                           vii  -----   iv  ivi v v i v   i   i i    v vvi   
C rnd-4_family-        723 TGTAG-----CTGCGGTTAGCGGCTAGTTGGCGGCGGTGTGGGCTGGGAT 679

  scaffold676|s      55199 TCCCAGGGGAGAGTTGGGAGGGAGGTGGACAATTTAATTG---AAAATTT 55245
                           vi   v  vv i ii  -   ? v  i-          i ---     v 
C rnd-4_family-        678 GTCCATGGTTGGGCCGG-AGGNACGTA-ACAATTTAATCGGAAAAAATGT 631

  scaffold676|s      55246 TCAAGTGTCT-TTGTG-GCTTGAACTCTGA--GAACAAAAACAAACAAAC 55291
                            --   i v -?    -  vvi  v -   --i        -  v  i i
C rnd-4_family-        630 T--AGTATGTGNTGTGTGCGAAAAAT-TGACGAAACAAAAA-AACCAGAT 585

  scaffold676|s      55292 ATAGTCTCACCTTG-CG--TGCACGATTGGCTGACAGGGAATT-CTGTTG 55337
                           iv v          -  --  v i i i    ii v ----  -i  i i
C rnd-4_family-        584 GGATTCTCACCTTGGCGGTTGGATGGTCGGCTAGCTG----TTGTTGCTA 539

  scaffold676|s      55338 GCTAGTGGGGTGTTGGCGGCA-CGGCCAAATTTCCTCTGTGGATGGAGAT 55386
                                ?   v  v?      i- ? ? v    iv v      iiv     
C rnd-4_family-        538 GCTAGNGGGCTGANGGCGGCGGCNGNCTAATTCGCACTGTGGGCCGAGAT 489

  scaffold676|s      55387 TTCCAT-GGTAAAGTTG--AGAGGAAGGTGAACAATTTAATTG---AAAA 55430
                           v   ii-   viv  v --i v    v  -             ---    
C rnd-4_family-        488 ATCCGCAGGTTGCGTGGCTGGTGGAACGT-AACAATTTAATTGAAAAAAA 440

  scaffold676|s      55431 TGTTAATAT--GTCATAGCGACGGGAATAGTGAAAACAAAAAAACGAATC 55478
                                i   --  vv v    --ii   v vv             v i--
C rnd-4_family-        439 TGTTAGTATGNGTGCTTGCGA--AAAATCGACAAAACAAAAAAACCAG-- 394

  scaffold676|s      55479 AAG---TCTCACCT 55489
                              ---        
C rnd-4_family-        393 AAGGACTCTCACCT 380

Matrix = 20p41g.matrix
Kimura (with divCpGMod) = 30.99
Transitions / transversions = 0.98 (55/56)
Gap_init rate = 0.09 (38 / 433), avg. gap size = 1.34 (51 / 38)

637 25.80 6.22 7.48 scaffold676|size71057 55214 55808 (14684) C rnd-4_family-49#Unknown (201) 1030 443 m_b3041s001i80 174218

  scaffold676|s      55214 GGGAGGGAGGTG---GACAATTTAATT---GAAAATTTT--CAAGTGTCT 55255
                              v      i ---i           ---i     v  -- vii   v 
C rnd-4_family-       1030 GGGTGGGAGGCGTATAACAATTTAATTTGAAAAAATATTAGCTGATGTGT 981

  scaffold676|s      55256 TTGTGGCTTGAACTCTGAGAACAAAAACAAAC-AAACATAGTCTCACCT- 55303
                           v    --ivi  vvv i v    v   ?    - i viv v        -
C rnd-4_family-        980 GTGTG--CGAAAAAGTAACAACACAAANAAACCAGAAGGACTCTCACCTG 933

  scaffold676|s      55304 --TGCGTGCACGATTGGCTGACAG--GGAATTCTGTTGGCTAGT-GGGGT 55348
                           --  v v ? v  i     iiii -- vi   -- v        -  v i
C rnd-4_family-        932 CCTGGGAGNAGGACTGGCTAGTGGCTGCGATT--GATGGCTAGTTGGCGC 885

  scaffold676|s      55349 GT-TGGCGGCACGGCCAAATTTCCTCTGTGGATGGAGATTTCCATGGTAA 55397
                            v-v       v v  vii  i  vv     iiv i   v        vi
C rnd-4_family-        884 GGAGGGCGGCAGGTCCTGGTTCCCAATGTGGGCTGGGATGTCCATGGTTG 835

  scaffold676|s      55398 AGTTGAGAGGAAGGTGAACAATTTAATTG---AAAAT--GTTAATATGTC 55442
                             -  i    v v  -             ---     -- i i  i    
C rnd-4_family-        834 AG-TGGGAGGCACGT-AACAATTTAATTGAAAAAAATTAGCTGATGTGTC 787

  scaffold676|s      55443 ATAGCGACGGGAATAGTGAAAACAAAAAAACGA-ATCAAGTCTCACCTTG 55491
                           - - i  i  i  vi    i      v    v - vv  v          
C rnd-4_family-        786 -T-GTGATGGAAAAGGTGAGAACAAACAAACCAGAGAAATTCTCACCTTG 739

  scaffold676|s      55492 CACATGGGAATCGCTGACAGCGAATGATGTGGGTAGTGGTGAG-TGGCGG 55540
                           v---- i   vvi   i - i v - v  i  v   i  iv  -      
C rnd-4_family-        738 G----GAGAAGAACTGGC-GTGTA-GCTGCGGTTAGCGGCTAGTTGGCGG 695

  scaffold676|s      55541 GGGCGCAGCCTGAATCCCTATGTGTGCCAAGTTTCCCATTGTAGAGTGGG 55590
                           v  i ii v   ii-----    ------------    v  v i i-v 
C rnd-4_family-        694 CGGTGTGGGCTGGG-----ATGT------------CCATGGTTGGGC-CG 663

  scaffold676|s      55591 GAGAGAGGTGAAAAATTTAATTG--AAAATTGTTAACTTGTCATCATG-G 55637
                              i? v  -  v        i --    v     iiv   v? -i  - 
C rnd-4_family-        662 GAGGNACGT-AACAATTTAATCGGAAAAAATGTTAGTATGTGNT-GTGTG 615

  scaffold676|s      55638 CTTGAACTGTGA--AAACAAACAACAACAAACATAGTCTCACCTTGCGCC 55685
                            vvi  v -   --       -  v v  i iiv v          -  -
C rnd-4_family-        614 CGAAAAAT-TGACGAAACAAA-AAAACCAGATGGATTCTCACCTTG-GC- 569

  scaffold676|s      55686 CAGGATTGGCTGACAGGGAATTCTGTTG--ACTAG-TGATGGG-TGTTGG 55731
                           --- i    v  iiv  vv -v      --i    - ii?   -  v?  
C rnd-4_family-        568 ---GGTTGGATGGTCGGCTA-GCTGTTGTTGCTAGCTAGNGGGCTGANGG 523

  scaffold676|s      55732 TGGC-ACGGCCTAATTCCCTCTAAGGGCCGAGAT-TCC-CATGGTAGAGT 55778
                           i   -i ? ?       v v  iv          -   -  -   v v  
C rnd-4_family-        522 CGGCGGCNGNCTAATTCGCACTGTGGGCCGAGATATCCGCA-GGTTGCGT 474

  scaffold676|s      55779 TG--GGAGGGAGGTGAACAATTTAATTGAAAA 55808
                           v --  v  i v  -                 
C rnd-4_family-        473 GGCTGGTGGAACGT-AACAATTTAATTGAAAA 443

Matrix = 20p41g.matrix
Kimura (with divCpGMod) = 30.25
Transitions / transversions = 0.87 (66/76)
Gap_init rate = 0.11 (67 / 594), avg. gap size = 1.21 (81 / 67)

760 24.94 6.87 8.19 scaffold676|size71057 55406 56060 (14432) C rnd-4_family-49#Unknown (205) 1026 380 m_b3041s001i81 174218

  scaffold676|s      55406 GGAAGGTG---AACAATTTAATT---GAAAATGTTA----ATATGTCATA 55445
                             i   i ---            ---i     i   ----  i   -i i
C rnd-4_family-       1026 GGGAGGCGTATAACAATTTAATTTGAAAAAATATTAGCTGATGTGT-GTG 978

  scaffold676|s      55446 -GCGACGGGAATAGTGAAAACA--AAAAAACGAATCAAG---TCTCACCT 55489
                           -    ----  v   i v    --  ?    v i--   ---        
C rnd-4_family-        977 TGCGA----AAAAGTAACAACACAAANAAACCAG--AAGGACTCTCACCT 934

  scaffold676|s      55490 ---TGCACATGGGAATCGCT---GACAGCGAATGATGTGGGTAGTGGTGA 55533
                           ---  vivi?i   v v   --- i v    v     -- v    v - v
C rnd-4_family-        933 GCCTGGGAGNAGGACTGGCTAGTGGCTGCGATTGATG--GCTAGTTG-GC 887

  scaffold676|s      55534 GTGGCGGGGGCGCAG--CCTGAATCCCTATGTGTGCCAAGTTTCCCATTG 55581
                            i  v   v -    --    iv    v     v  iii v vi    v 
C rnd-4_family-        886 GCGGAGGGCG-GCAGGTCCTGGTTCCCAATGTGGGCTGGGATGTCCATGG 838

  scaffold676|s      55582 TAGAGTGGGGAGAGAGGTGAAAAATTTAATTGAAAATTGTTAACT----T 55627
                            v       -  iv v  -  v              vvi   i  ---- 
C rnd-4_family-        837 TTGAGTGGG-AGGCACGT-AACAATTTAATTGAAAAAAATTAGCTGATGT 790

  scaffold676|s      55628 GTC-ATCATGGCTTGAACTGTGAAAACAAACAACAACAAACATAGTCTCA 55676
                              -i v    ---i  vv    i         - v  i v v v     
C rnd-4_family-        789 GTCTGTGATGG---AAAAGGTGAGAACAAACAA-ACCAGAGAAATTCTCA 744

  scaffold676|s      55677 CCTTGCGCCCAGGATTGGCTGACAGGGAATTCTGTTGACTAGTGATGGGT 55726
                                v vvv  i i    vvii  ------   i- ii   i iivi  
C rnd-4_family-        743 CCTTGGGAGAAGAACTGGCGTGTAG------CTGC-GGTTAGCGGCTAGT 701

  scaffold676|s      55727 GTTGGTGGCACGGCCTAATTCCCTCTAAGGGCCGAGATTCCCATGGTAGA 55776
                           --   i   --  ------------ iv    i i   vi       v i
C rnd-4_family-        700 --TGGCGGC--GG------------TGTGGGCTGGGATGTCCATGGTTGG 667

  scaffold676|s      55777 GTTGGGAGGGAGGTGAACAATTTAATTG--AAAATTGTGAA-AT-TAATC 55822
                            ii  -   ? v  -           i --    v   v i-  - i? v
C rnd-4_family-        666 GCCGG-AGGNACGT-AACAATTTAATCGGAAAAAATGTTAGTATGTGNTG 619

  scaffold676|s      55823 AGCGACACGAACTGTGGAAACAAAAAAAACCAAACTCAGTCTCACCTTG- 55871
                           v i vv vi  i  vv            -   i ivv v          -
C rnd-4_family-        618 TGTGCGAAAAATTGACGAAACAAAAAAA-CCAGATGGATTCTCACCTTGG 570

  scaffold676|s      55872 CGCCCAG--GATCCGCTCACAGGTTATGCTGTTCGCTAGTGGTGGGTGGC 55919
                             viii -- i  v   ---  v vv  i  i v     ?  -- v  i?
C rnd-4_family-        569 CGGTTGGATGGTCGGCT---AGCTGTTGTTGCTAGCTAGNGG--GCTGAN 525

  scaffold676|s      55920 GGGGGCG-CAGCCTGATTCCCTCTGTGGGCCGAGAT-TCC-CATGGTAGA 55966
                             v    - ? ?  i    v v              -   -  -   v v
C rnd-4_family-        524 GGCGGCGGCNGNCTAATTCGCACTGTGGGCCGAGATATCCGCA-GGTTGC 476

  scaffold676|s      55967 GTTG--GGAGGGACGTGAGCAATTTAATTGAAAAT--TGTGAA-ATTAAT 56011
                             v --  v  i    i -               v--   v i-  v?i 
C rnd-4_family-        475 GTGGCTGGTGGAACGTAA-CAATTTAATTGAAAAAAATGTTAGTATGNGT 427

  scaffold676|s      56012 -CTTACGACGCGAACTGTGAAAACAAAAAAAACCAAACTCAGTCTCACCT 56060
                           -   i   vi--  ii vv         -      i vvv v        
C rnd-4_family-        426 GCTTGCGAAA--AATCGACAAAACAAAA-AAACCAGAAGGACTCTCACCT 380

Matrix = 20p41g.matrix
Kimura (with divCpGMod) = 29.15
Transitions / transversions = 0.88 (70/80)
Gap_init rate = 0.12 (76 / 654), avg. gap size = 1.29 (98 / 76)

832 23.95 8.01 9.83 scaffold676|size71057 55589 56250 (14242) C rnd-4_family-49#Unknown (201) 1030 380 m_b3041s001i82 174218

  scaffold676|s      55589 GGGAGAGAGGTG---AAAAATTTAATT--GAAAATTGTTAACT--TGTCA 55631
                              v i    i ---  v         --i    v i   i  --   --
C rnd-4_family-       1030 GGGTGGGAGGCGTATAACAATTTAATTTGAAAAAATATTAGCTGATGT-- 983

  scaffold676|s      55632 TCATGGCTTGAACTGTGAAAACA-AACAACAACAAACA---TAG------ 55671
                           --i  ---  ---  i     vi-       -    ? ---i  ------
C rnd-4_family-        982 --GTG---TG---TGCGAAAAAGTAACAACA-CAAANAAACCAGAAGGAC 942

  scaffold676|s      55672 TCTCACCT---TGCGCCCAGGATTGGCTGACAG--GGAATTCTGTTGACT 55716
                                   ---  v vv?    i     iiii -- vi   -- v  i  
C rnd-4_family-        941 TCTCACCTGCCTGGGAGNAGGACTGGCTAGTGGCTGCGATT--GATGGCT 894

  scaffold676|s      55717 AGT-GATG-GGTGTTGGTGGCACGGCCTAATTCCCTCTAAGGGCCGAGAT 55764
                              - ii -  v --  i    v v   ii     vv iv    i i   
C rnd-4_family-        893 AGTTGGCGCGGAG--GGCGGCAGGTCCTGGTTCCCAATGTGGGCTGGGAT 846

  scaffold676|s      55765 TCCCATGGTAGAGTTGGGAGGGAGGTGAACAATTTAATTGAAAATTGTGA 55814
                           vi       v    -      v v  -                 ----- 
C rnd-4_family-        845 GTCCATGGTTGAGT-GGGAGGCACGT-AACAATTTAATTGAAAA-----A 803

  scaffold676|s      55815 AATTAA--------TCAGCGACACGAACTGTGGAAACAAAAAAAACCAAA 55856
                                i--------  v i  iivi  vv   ii      v   -   i 
C rnd-4_family-        802 AATTAGCTGATGTGTCTGTGATGGAAAAGGTGAGAACAAACAAA-CCAGA 754

  scaffold676|s      55857 CTCAGTCTCACCTTGCGCCCAGGATCCGCTCACAGGTTATGCTGTTCGCT 55906
                           vvv v          v vvv  i iiv  viii  v ---  v   v  v
C rnd-4_family-        753 GAAATTCTCACCTTGGGAGAAGAACTGGCGTGTAGCT---GCGGTTAGCG 707

  scaffold676|s      55907 AGTGGTGGGTGGCGGGGGCGCAGCCTGATTCCCTCTGTGGGCCGAGATTC 55956
                           iv i  v  i     --------------------       i i   vi
C rnd-4_family-        706 GCTAGTTGGCGGCGG--------------------TGTGGGCTGGGATGT 677

  scaffold676|s      55957 CCATGGTAGAGTTGGGAGGGACGTGAGCAATTTAATTG--AAAATTGTGA 56004
                                  v i ii  -   ?    i -         i --    v   v 
C rnd-4_family-        676 CCATGGTTGGGCCGG-AGGNACGTAA-CAATTTAATCGGAAAAAATGTTA 629

  scaffold676|s      56005 A-AT-TAATCT-TACGACGCGAACTGTGAAAACAAAAAAAACCAAACTCA 56051
                           i-  - i? v - i   vi--  i  vvi           -   i ivv 
C rnd-4_family-        628 GTATGTGNTGTGTGCGAAA--AATTGACGAAACAAAAAAA-CCAGATGGA 582

  scaffold676|s      56052 GTCTCACCTTG-CGCCCAG--GATCCGCTCACAGGTTATGCTGTTCGCTA 56098
                           v          -  viii -- i  v   ---  v vv  i  i v    
C rnd-4_family-        581 TTCTCACCTTGGCGGTTGGATGGTCGGCT---AGCTGTTGTTGCTAGCTA 535

  scaffold676|s      56099 GTGG-TTGGTGGCGGGGGCGCAGCCTAATTCCCTCTATGGGCCGAGAT-T 56146
                            ?  -i  i?     v   ?-- ?       v v  i           - 
C rnd-4_family-        534 GNGGGCTGANGGCGGCGGCN--GNCTAATTCGCACTGTGGGCCGAGATAT 487

  scaffold676|s      56147 CC-CATGGTAGAGTTG--GGAGGGAGGTGAACAATTTAATTGAAAATTTT 56193
                             -  -   v v  v --  v  i v  -                 ----
C rnd-4_family-        486 CCGCA-GGTTGCGTGGCTGGTGGAACGT-AACAATTTAATTGAAAA---- 443

  scaffold676|s      56194 GAAA--TTAATCATGCG---ATGCGAACTGTGG---AAACAAAAAAACCA 56235
                           -   --   i -   ? ---v      vvi v ---              
C rnd-4_family-        442 -AAATGTTAGT-ATGNGTGCTTGCGAAAAATCGACAAAACAAAAAAACCA 395

  scaffold676|s      56236 AACGCAGTCTCACCT 56250
                           i v v v        
C rnd-4_family-        394 GAAGGACTCTCACCT 380

Matrix = 20p41g.matrix
Kimura (with divCpGMod) = 27.47
Transitions / transversions = 0.99 (71/72)
Gap_init rate = 0.13 (87 / 661), avg. gap size = 1.34 (117 / 87)

933 23.70 7.72 9.37 scaffold676|size71057 55780 56440 (14052) C rnd-4_family-49#Unknown (201) 1030 380 m_b3041s001i83 174218

  scaffold676|s      55780 GGGAGGGAGGTG---AACAATTTAATTGAAAATTGTGAAATTAATCAGC- 55825
                              v      i ---            vi   -----    --  i   -
C rnd-4_family-       1030 GGGTGGGAGGCGTATAACAATTTAATTTGAAA-----AAAT--ATTAGCT 988

  scaffold676|s      55826 GACACGAACTGTG-GAAA---------CA-AAAAAAACCAAACTCAGTCT 55864
                             iii vi-    -    ---------  -   ?      i vvv v   
C rnd-4_family-        987 GATGTGTG-TGTGCGAAAAAGTAACAACACAAANAAACCAGAAGGACTCT 939

  scaffold676|s      55865 CACCT---TGCGCCCAGGATCCGCTCACAGGTTATG-CTGTTCGCTAGTG 55910
                                ---  v vv?    iiv   - vv  i ii -i  v v      -
C rnd-4_family-        938 CACCTGCCTGGGAGNAGGACTGGCT-AGTGGCTGCGATTGATGGCTAGT- 891

  scaffold676|s      55911 GTGG-GTGGCGGGGGCGCAG--CCTGATTCCCTCTGTGGGCCGAGATTCC 55957
                           -   - i  v   v -    --    i     vv       i i   vi 
C rnd-4_family-        890 -TGGCGCGGAGGGCG-GCAGGTCCTGGTTCCCAATGTGGGCTGGGATGTC 843

  scaffold676|s      55958 CATGGTAGAGTTGGGAGGGACGTGAGCAATTTAATTGAAAATTGTGAAAT 56007
                                 v    -      v    i -               -----    
C rnd-4_family-        842 CATGGTTGAGT-GGGAGGCACGTAA-CAATTTAATTGAAAA-----AAAT 800

  scaffold676|s      56008 TA----ATCT---TACGACGCGAACTGTGAAAACAAAAAAAACCAAACTC 56050
                             ----  v --- ii  i vi  vv    i      v   -   i vvv
C rnd-4_family-        799 TAGCTGATGTGTCTGTGATGGAAAAGGTGAGAACAAACAAA-CCAGAGAA 751

  scaffold676|s      56051 AGTCTCACCTTGCGCCCAGGATCCGCTCACAGGTTATGCTGTTCGCTAGT 56100
                            v          v vvv  i iiv  viii  v ---  v   v  viv 
C rnd-4_family-        750 ATTCTCACCTTGGGAGAAGAACTGGCGTGTAGCT---GCGGTTAGCGGCT 704

  scaffold676|s      56101 GGTTGGTGGCGGGGGCGCAGCCTAATTCCCTCTATGGGCCGAGATTCCCA 56150
                           i     i     -------------------- i     i i   vi   
C rnd-4_family-        703 AGTTGGCGGCGG--------------------TGTGGGCTGGGATGTCCA 674

  scaffold676|s      56151 TGGTAGAGTTGGGAGGGAGGTGAACAATTTAATTGAAAATTTTGAAAT-- 56198
                               v i ii  -   ? v  -           i i   -----    --
C rnd-4_family-        673 TGGTTGGGCCGG-AGGNACGT-AACAATTTAATCGGAAA-----AAATGT 631

  scaffold676|s      56199 TAATCATGCGATGCG-------AACTGTGGAAACAAAAAAACCAAACGCA 56241
                             i -   i ?  i -------  i  vv               i i v 
C rnd-4_family-        630 TAGT-ATGTGNTGTGTGCGAAAAATTGACGAAACAAAAAAACCAGATGGA 582

  scaffold676|s      56242 GTCTCACCTTGCGCACAGGACCCGCTGACAGGTTATGCTGTT--CGCTAG 56289
                           v          -  ---- iiiv v  iiv  i  -      --i     
C rnd-4_family-        581 TTCTCACCTTG-GC----GGTTGGATGGTCGGCTA-GCTGTTGTTGCTAG 538

  scaffold676|s      56290 -TGGTGGG-TGGCAGGGGCG-CAGCCTGATTCCCTCTATGGGCCGAGAT- 56335
                           - i ?   -  i?i v    - ? ?  i    v v  i           -
C rnd-4_family-        537 CTAGNGGGCTGANGGCGGCGGCNGNCTAATTCGCACTGTGGGCCGAGATA 488

  scaffold676|s      56336 TCC-CATGGTAGAGTTG--GGAAGGATGTGAGCAATTTAATTGAAAAT-- 56380
                              -  -   v v  v --  vi i i  i -               v--
C rnd-4_family-        487 TCCGCA-GGTTGCGTGGCTGGTGGAACGTAA-CAATTTAATTGAAAAAAA 440

  scaffold676|s      56381 TGTGAA-ATTAAT-CTTACGACGCGAACTGTGAAAACAAAAAAACCAAAC 56428
                              v i-  v?i -   i   vi--  ii vv               i v
C rnd-4_family-        439 TGTTAGTATGNGTGCTTGCGAAA--AATCGACAAAACAAAAAAACCAGAA 392

  scaffold676|s      56429 TCAGTCTCACCT 56440
                           vv v        
C rnd-4_family-        391 GGACTCTCACCT 380

Matrix = 20p41g.matrix
Kimura (with divCpGMod) = 27.38
Transitions / transversions = 1.06 (73/69)
Gap_init rate = 0.13 (83 / 660), avg. gap size = 1.35 (112 / 83)

825 25.46 5.92 8.88 scaffold676|size71057 55945 56569 (13923) C rnd-4_family-49#Unknown (181) 1050 443 m_b3041s001i84 174218

  scaffold676|s      55945 GGGCCGAGATTCCCATGGTAGAGTTGGGAGGGACGTG-AGCAATTTAATT 55993
                               i  v  vi  i  viv i  -      --   i- i          
C rnd-4_family-       1050 GGGCTGATATGTCCGTGTCCGGGT-GGGAGG--CGTATAACAATTTAATT 1004

  scaffold676|s      55994 -GAAAATTGTGAAATTAATCTTACG-----ACGCGAACT-GTGAAAACA- 56035
                           -     ----i v    i-  v i -----ii     vv-  i v    -
C rnd-4_family-       1003 TGAAAA----AATATTAG-CTGATGTGTGTGTGCGAAAAAGTAACAACAC 959

  scaffold676|s      56036 AAAAAAACCAAACTCAGTCTCACCT---TGCGCCCAGGATCCGCTCACAG 56082
                              ?      i vvv v        ---  v vv?    iiv   - vv 
C rnd-4_family-        958 AAANAAACCAGAAGGACTCTCACCTGCCTGGGAGNAGGACTGGCT-AGTG 910

  scaffold676|s      56083 GTTATG-CTGTTCGCTAGTGGTTGGTGGCGGGGGCG-CAG--CCTAATTC 56128
                            i ii -i  v v      ---   i vv i     -   --   ii   
C rnd-4_family-        909 GCTGCGATTGATGGCTAGT---TGGCGCGGAGGGCGGCAGGTCCTGGTTC 863

  scaffold676|s      56129 CCTCTATGGGCCGAGATTCCCATGGTAGAGTTGGGAGGGAGGTGAACAAT 56178
                             vv i     i i   vi       v    -      v v  -      
C rnd-4_family-        862 CCAATGTGGGCTGGGATGTCCATGGTTGAGT-GGGAGGCACGT-AACAAT 815

  scaffold676|s      56179 TTAATTGAAAATTTTGAAATTAATCA-------TGCGATGCGAACTGTGG 56221
                                      -----      iiii-------  i    vi  vv   i
C rnd-4_family-        814 TTAATTGAAAA-----AAATTAGCTGATGTGTCTGTGATGGAAAAGGTGA 770

  scaffold676|s      56222 AAACAAAAAAACCAAACGCAGTCTCACCTTGCGCACAGGACCCGCTGACA 56271
                           i      v      i viv v          v viv  i ----   i i
C rnd-4_family-        769 GAACAAACAAACCAGAGAAATTCTCACCTTGGGAGAAGAA----CTGGCG 724

  scaffold676|s      56272 GGTTATGCTGTTCGCTAGTGG-TGGGTGGCAGGGGCGCAGCCTGATTCCC 56320
                           v -  -    -iv i   i  - i v    i v  ---------------
C rnd-4_family-        723 TG-TA-GCTG-CGGTTAGCGGCTAGTTGGCGGCGG--------------- 692

  scaffold676|s      56321 TCTATGGGCCGAGATTCCCATGGTAGAGTTGGGAAGGATGTGAGCAATTT 56370
                           -- i     i i   vi       v i ii-   i ? i  - i      
C rnd-4_family-        691 --TGTGGGCTGGGATGTCCATGGTTGGGCC-GGAGGNACGT-AACAATTT 646

  scaffold676|s      56371 AATTG--AAAATTGTGAA-AT-TAATCT-TACGACGCGAACTGTGAAAAC 56415
                              i --    v   v i-  - i? v - i   --vi  i  vvi    
C rnd-4_family-        645 AATCGGAAAAAATGTTAGTATGTGNTGTGTGCGA--AAAATTGACGAAAC 598

  scaffold676|s      56416 AAAAAAACCAAACTCAGTCTCACCTT-GCGCCCAG--GATCTGCTCACAG 56462
                                     i ivv v         -   viii -- i  v   ---  
C rnd-4_family-        597 AAAAAAACCAGATGGATTCTCACCTTGGCGGTTGGATGGTCGGCT---AG 551

  scaffold676|s      56463 GTTATGCTGTTCGCTAGTGGTGGGTGGCGGGGGC-GCAGCCTAATTCCCT 56511
                           v vv  i  i v     ? --  v  i?  v   -  ? ?       v v
C rnd-4_family-        550 CTGTTGTTGCTAGCTAGNG--GGCTGANGGCGGCGGCNGNCTAATTCGCA 503

  scaffold676|s      56512 CTATGGGCTGAGAT-TCC-CATGGTAGAGTTG--GGAGGGAGGTGAACAA 56557
                             i     i     -   -  -   v v  v --  v  i v  -     
C rnd-4_family-        502 CTGTGGGCCGAGATATCCGCA-GGTTGCGTGGCTGGTGGAACGT-AACAA 455

  scaffold676|s      56558 TTTAATTGAAAA 56569
                                       
C rnd-4_family-        454 TTTAATTGAAAA 443

Matrix = 20p41g.matrix
Kimura (with divCpGMod) = 28.89
Transitions / transversions = 1.10 (76/69)
Gap_init rate = 0.12 (74 / 624), avg. gap size = 1.23 (91 / 74)

765 25.00 7.13 9.12 scaffold676|size71057 56161 56763 (13729) C rnd-4_family-49#Unknown (201) 1030 439 m_b3041s001i85 174218

  scaffold676|s      56161 GGGAGGGAGGTG---AACAATTTAATT---GAAAATTTTGAAATTAATCA 56204
                              v      i ---            ---i     v  -- ii i  -i
C rnd-4_family-       1030 GGGTGGGAGGCGTATAACAATTTAATTTGAAAAAATATT--AGCTGAT-G 984

  scaffold676|s      56205 TGCG-ATGCGAA---CTGTGGAAACAAAAAAACCAAACGCAGTCTCACCT 56250
                             i -i      ---v ivvi v     ?      i v v v        
C rnd-4_family-        983 TGTGTGTGCGAAAAAGTAACAACACAAANAAACCAGAAGGACTCTCACCT 934

  scaffold676|s      56251 ---TGCGCACAGGACCCGCTGACAGGTTATG-CTGTTCGCTAGTGGTGG- 56295
                           ---  v vi?     iv   iii-  i ii -i  v v      --   -
C rnd-4_family-        933 GCCTGGGAGNAGGACTGGCTAGT-GGCTGCGATTGATGGCTAGT--TGGC 887

  scaffold676|s      56296 GTGGCAGGGGCGCAG--CCTGATTCCCTCTATGGGCCGAGATTCCCATGG 56343
                            i  -    vv    --    i     vv i     i i   vi      
C rnd-4_family-        886 GCGG-AGGGCGGCAGGTCCTGGTTCCCAATGTGGGCTGGGATGTCCATGG 838

  scaffold676|s      56344 TAGAGTTGGGAAGGATGTGAGCAATTTAATTGAAAATTGTGAAATTA--- 56390
                            v    -    i v i  i -               -----      ---
C rnd-4_family-        837 TTGAGT-GGGAGGCACGTAA-CAATTTAATTGAAAA-----AAATTAGCT 795

  scaffold676|s      56391 -ATCT---TACGACGCGAACTGTGAAAACAAAAAAACCAAACTCAGTCTC 56436
                           -  v --- ii  i vi  vv    i      v      i vvv v    
C rnd-4_family-        794 GATGTGTCTGTGATGGAAAAGGTGAGAACAAACAAACCAGAGAAATTCTC 745

  scaffold676|s      56437 ACCTTGCGCCCAGGATCTGCTCACAGGTTATGCTGTTCGCTAGTGGTGGG 56486
                                 v vvv  i iiv  viii  v---   v   v  viv i  v  
C rnd-4_family-        744 ACCTTGGGAGAAGAACTGGCGTGTAGC---TGCGGTTAGCGGCTAGTTGG 698

  scaffold676|s      56487 TGGCGGGGGCGCAGCCTAATTCCCTCTATGGGCTGAGATTCCCATGGTAG 56536
                           i     -------------------- i       i   vi       v 
C rnd-4_family-        697 CGGCGG--------------------TGTGGGCTGGGATGTCCATGGTTG 668

  scaffold676|s      56537 AGTTGGGAGGGAGGTGAACAATTTAATTGAAAATTGTGAAA--TTAATCA 56584
                           i ii-     ? v  -           i i   -----   --   i - 
C rnd-4_family-        667 GGCC-GGAGGNACGT-AACAATTTAATCGGAAA-----AAATGTTAGT-A 626

  scaffold676|s      56585 TGCGACGCG-------AACTGTGGAAACCAAAAATATGAACGCAGTCTCA 56627
                             i ?i i -------  i  vv     v     vviii i v v     
C rnd-4_family-        625 TGTGNTGTGTGCGAAAAATTGACGAAACAAAAAAACCAGATGGATTCTCA 576

  scaffold676|s      56628 CCTT-GCGCCCAGGATCCGCTCACAGGTTATGCTGT--TTGCTAG-TCGT 56673
                               -   vii-    -- v  ---  i  -     --       - v ?
C rnd-4_family-        575 CCTTGGCGGTT-GGAT--GGTC---GGCTA-GCTGTTGTTGCTAGCTAGN 533

  scaffold676|s      56674 GGG-TGGC-ACGGGCGCGTCCTAATTCCCTCTGTGTGGTGAGAT-TCC-C 56719
                              -  i?-i   vv  ?v?       v v     v vi     -   - 
C rnd-4_family-        532 GGGCTGANGGCGGCGGCNGNCTAATTCGCACTGTGGGCCGAGATATCCGC 483

  scaffold676|s      56720 ATGGTAGAGTTG--GGAGGGAGGTGAGCAATTTAATTGAAAAATAT 56763
                            -   v v  v --  v  i v  - i                v  
C rnd-4_family-        482 A-GGTTGCGTGGCTGGTGGAACGT-AACAATTTAATTGAAAAAAAT 439

Matrix = 20p41g.matrix
Kimura (with divCpGMod) = 29.10
Transitions / transversions = 1.01 (69/68)
Gap_init rate = 0.12 (74 / 602), avg. gap size = 1.31 (97 / 74)


1427 16.66 3.03 3.03 scaffold676|size71057 56902 57198 (13294) C rnd-1_family-270#Unknown (146) 297 1 m_b3041s001i86 174219

  scaffold676|s      56902 TAGGGTAGGGAACTCCACAAATAGGAGAGTGTCGAAAAAATTCTGTCTAG 56951
                                 i       v       i        ii            i    
C rnd-1_family-        297 TAGGGTGGGGAACTACACAAATGGGAGAGTGCTGAAAAAATTCTGCCTAG 248

  scaffold676|s      56952 GTGTCCATATATTTTAGATGAAAAAATCTTGTTTTAGTACCTCATGTTAG 57001
                                     vv        -    ???         v            
C rnd-1_family-        247 GTGTCCATATTATTTAGATG-AAAANNNTTGTTTTAGAACCTCATGTTAG 199

  scaffold676|s      57002 TAAAATTGTAAGCAGTTAAACCGTTA----CAAAAA-TATCCTGAGGATC 57046
                                           ----    ii----    v - i   iviii i 
C rnd-1_family-        198 TAAAATTGTAAGCAGT----CCGTCGAAGTCAAACATTGTCCCCGAAACC 153

  scaffold676|s      57047 TTGCTAACTGTTAGTAAAAAACAAGAAAGAAAGTATGACTCTGCCC---- 57092
                             i     v     i  i  iii        vvii      i    ----
C rnd-1_family-        152 TTACTAACAGTTAGCAAGAAGTGAGAAAGAATTCGTGACTCCGCCCCTTG 103

  scaffold676|s      57093 AAAAAATGCATGATTTCGGCTCTGTTAGCTATTCTGTAAGTAAAAAATCA 57142
                             vvi ivvv   vii   ---                   -       ?
C rnd-1_family-        102 AACCGACCGTTGAGCCCGG---TGTTAGCTATTCTGTAAGT-AAAAATCN 57

  scaffold676|s      57143 TTTCTTACAGCTTAACTAACAGTAATACTCACCTTACTAACAATTTGTTT 57192
                             v  ?    i           ?vv   ?vi              i    
C rnd-1_family-         56 TTGCTNACAGTTTAACTAACAGNCTTACNAGCCTTACTAACAATTCGTTT 7

  scaffold676|s      57193 GCAGTG 57198
                                 
C rnd-1_family-          6 GCAGTG 1

Matrix = 20p41g.matrix
Kimura (with divCpGMod) = 16.97
Transitions / transversions = 1.53 (29/19)
Gap_init rate = 0.04 (12 / 296), avg. gap size = 1.50 (18 / 12)


526 9.72 0.00 0.00 scaffold676|size71057 57199 57270 (13222) C rnd-1_family-175#Unknown (4594) 93 22 m_b3041s001i87 174220

  scaffold676|s      57199 AGATGATGACCCTGTAGTGTGATGGCTTGATGTCAAGGAGCATGATCTTG 57248
                                 i           v                     v   v     
C rnd-1_family-         93 AGATGACGACCCTGTAGTTTGATGGCTTGATGTCAAGGAGGATGCTCTTG 44

  scaffold676|s      57249 AATACACTGATGGGTTAAGAGT 57270
                            i   ii               
C rnd-1_family-         43 AGTACGTTGATGGGTTAAGAGT 22

Matrix = 20p41g.matrix
Kimura (with divCpGMod) = 7.60
Transitions / transversions = 1.33 (4/3)
Gap_init rate = 0.00 (0 / 71), avg. gap size = 0.0 (0 / 0)


932 23.40 8.95 6.87 scaffold676|size71057 58287 58800 (11692) rnd-1_family-856#DNA/MuLE-MuDR 203 726 (4) m_b3041s001i88 174221

  scaffold676|s      58287 TGGATGCAAGATGAGATTGTGGCAGTCTGGAATGTTGCTGAAATTCTTGA 58336
                                 ? ?  v   i    vv v        i?  v    v   viv  
  rnd-1_family-        203 TGGATGNANGAGGAGGTTGTTCCCGTCTGGAACNTTTCTGATATTACAGA 252

  scaffold676|s      58337 TGACAATGAAAAGGA-AAGCTG-TGAACAGGACCAGCAATGGGCTAGAGC 58384
                               ii vv     v-   i  - v  i i   ?        v  v  i 
  rnd-1_family-        253 TGACGGTTCAAAGGCCAAGTTGGTCAATAAGACNAGCAATGGTCTTGAAC 302

  scaffold676|s      58385 ATTACAATCATCATTTCAACTATTTCACCTTCCCAT--ATCATCCCAATT 58432
                           i      i i          vi i i--i  vv  i--    i  ?  ?i
  rnd-1_family-        303 GTTACAACCGTCATTTCAACGGTCTT--TTTGGCACCGATCACCCNAANC 350

  scaffold676|s      58433 TGATT-TCTTAGGCAGAGGCTTTTCAAGATGAGGCTGATCAGGTGATCCA 58481
                            ?i  -i   v v  v  -  i   iv  v  i      vi   vi i  
  rnd-1_family-        351 TNGTTGCCTTTGTCATAG-CTCTTCGCGAAGAAGCTGATAGGGTTGTTCA 399

  scaffold676|s      58482 GAGGATGGAAAAATATTAACAAGTGTTGTGAGATTCCTCCAAATTACAAT 58531
                           i        ?i - i ?i     v  v v  ivvv     vi v   ?? 
  rnd-1_family-        400 AAGGATGGANGA-TGTNGACAAGGGTAGAGAACAGCCTCCTGAGTACNNT 448

  scaffold676|s      58532 GAGCCTGTCTTCCCTGAGATTCCTGATGAATTCTGGAAGAAAGTACCTGC 58581
                                   v     ?i i     v     i      i i     ---  -
  rnd-1_family-        449 GAGCCTGTGTTCCCNAAAATTCCAGATGAGTTCTGGGAAAAAGT---TG- 494

  scaffold676|s      58582 AGAAAAGAAGAAGAAAGCAATGGG------TGGGGGCAGGAGGAA---AA 58622
                           -----i iv           v   ------   v  v i  i   ---  
  rnd-1_family-        495 -----GGGCGAAGAAAGCAAAGGGTAAAACTGGTGGGAAGAAGAAGGGAA 539

  scaffold676|s      58623 GGGCTTAGGC-----TATGTGG-TGTTGCAATCTTTGTTTTGTGCAGATA 58666
                                v    ----- i     -   iv--- i       v v  -----
  rnd-1_family-        540 GGGCTAAGGCATAATTGTGTGGATGTCT---TTTTTGTTTGGGGC----- 581

  scaffold676|s      58667 TTTGTCATTGTACAGTCATTAAATAAGTAGTCGT--TTTT----GTGATT 58710
                           ---v       iiiv --  -------     v --    ----    i 
  rnd-1_family-        582 ---CTCATTGTGTGTT--TT-------TAGTCTTGATTTTGGGAGTGACT 619

  scaffold676|s      58711 --TCAAAA--TCAAA---------ATCAAATATGTCTT-----AAAATG- 58741
                           -- v    -- i   ---------  ii   i - v  -----    v -
  rnd-1_family-        620 AGTAAAAATTTTAAAAGTAGTGATATTGAATGT-TATTAGTGAAAAAGGA 668

  scaffold676|s      58742 GGTAGTACTTTGGGGTAAC-AATGGGTGTATGGGGTTTGAAGGGGGTACC 58790
                                  i v   i -   -      - v i    vvi   i    v   
  rnd-1_family-        669 GGTAGTATTATGGAG-AACAAATGGG-GGACGGGGGACGAAAGGGGGACC 716

  scaffold676|s      58791 AACTTAGAAT 58800
                             v       
  rnd-1_family-        717 AAATTAGAAT 726

Matrix = 20p41g.matrix
Kimura (with divCpGMod) = 27.49
Transitions / transversions = 1.07 (58/54)
Gap_init rate = 0.10 (51 / 513), avg. gap size = 1.61 (82 / 51)


292 11.32 9.43 0.00 scaffold676|size71057 58922 58974 (11518) C rnd-1_family-912#Unknown (0) 66 9 m_b3041s001i89 174222

  scaffold676|s      58922 ACTTTTGGAACAAAGTGACTACATG-TTAGGACCTCTTGATGATCCAT-- 58968
                                         i          -   v      v   i  i ??i--
C rnd-1_family-         66 ACTTTTGGAACAAAATGACTACATGTTTACGACCTCATGACGACCNNCAG 17

  scaffold676|s      58969 --TCGTCA 58974
                           --      
C rnd-1_family-         16 AGTCGTCA 9

Matrix = 20p41g.matrix
Kimura (with divCpGMod) = 10.81
Transitions / transversions = 2.00 (4/2)
Gap_init rate = 0.06 (3 / 52), avg. gap size = 1.67 (5 / 3)


1308 17.76 5.31 4.98 scaffold676|size71057 58958 59277 (11215) rnd-4_family-1649#Unknown 382 702 (1) m_b3041s001i90 174223

  scaffold676|s      58958 TGATGATCCATTCGTCATCAGAGATGACCCACTT------A-GTCATCAG 59000
                              i  i     ??  i    v? i      ?  ------ - ?     ?
  rnd-4_family-        382 TGACGACCCATTNNTCGTCAGTNACGACCCANTTTCCTTGATGNCATCAN 431

  scaffold676|s      59001 TTGA------GACCAGGTGATGACCTACTT-GTCATCAGTAAAGACCAAG 59043
                              i------                ?  v-   i  v  v v     ? 
  rnd-4_family-        432 TTGGTCCTAGGACCAGGTGATGACCTNCTGAGTCGTCTGTTACGACCANG 481

  scaffold676|s      59044 TGATGACCGTCAGAGTCACCAGTTAAGATCTAGTGATGACCCACTGAGTT 59093
                              i    vv       ii i    v  i -     i     ? v    i
  rnd-4_family-        482 TGACGACCCGCAGAGTCGTCGGTTACGACC-AGTGACGACCCNCGGAGTC 530

  scaffold676|s      59094 GTCAGTGA-AGACTCGATGATGATCT--AGATGTTGTCAGTTAAAGAATT 59140
                                 v -v   vv i   i  i ?--   -  i               
  rnd-4_family-        531 GTCAGTTATCGACAAGGTGACGACCNCCAGA-GTCGTCAGTTAAAGAATT 579

  scaffold676|s      59141 AACCGATGACTCAGACAACCCAACTGACAACAAGTAACGGCCTGTCTACT 59190
                              i  i     i   i           i      v   i  v v     
  rnd-4_family-        580 AACTGACGACTCGGACGACCCAACTGACGACAAGTCACGACCGGACTACT 629

  scaffold676|s      59191 TTGGTCATGACTGAGGTGATGGTGATGGATCTCACTCTCACCAAAAAGTG 59240
                                 i       i    i ------------      i  i   -- v
  rnd-4_family-        630 TTGGTCGTGACTGAAGTGACG------------ACTCTCGCCGAAA--TT 665

  scaffold676|s      59241 ATAGCCTAAAACTGGATTTTTTTGGCGCATTGCCTGT 59277
                             vvv      vvi   v         vi        
  rnd-4_family-        666 ATTCGCTAAAAAAAGATATTTTTGGCGAGTTGCCTGT 702

Matrix = 20p41g.matrix
Kimura (with divCpGMod) = 13.74
Transitions / transversions = 1.25 (30/24)
Gap_init rate = 0.07 (22 / 319), avg. gap size = 1.50 (33 / 22)


229 18.75 3.03 3.03 scaffold676|size71057 59274 59339 (11153) C genome_10_802#DNA (411) 66 1 m_b3041s001i92 174224

  scaffold676|s      59274 CTGTATTGCAGATGTGCACTAAACATTTGATTTTTGG--CAGATCTGGAG 59321
                             v  v v     v  v      v   --   v  i --          v
C genome_10_802         66 CTTTAGTCCAGATCTGGACTAAAGATT--ATTGTTAGTCCAGATCTGGAC 19

  scaffold676|s      59322 TAGTGATATGATTGGTGT 59339
                                v v       i  
C genome_10_802         18 TAGTGTTCTGATTGGCGT 1

Matrix = 20p41g.matrix
Kimura (with divCpGMod) = 19.94
Transitions / transversions = 0.20 (2/10)
Gap_init rate = 0.05 (3 / 65), avg. gap size = 1.33 (4 / 3)


289 14.27 3.23 17.07 scaffold676|size71057 59642 59734 (10758) C rnd-5_family-2816#Unknown (382) 95 14 m_b3041s001i93 174225

  scaffold676|s      59642 TATGCACCTACCTCAGAACAAAAATCATGATTCTTACTACACTAATTTCT 59691
                              vi             -        v i     ------------   
C rnd-5_family-         95 TATTTACCTACCTCAGAA-AAAAATCAAGGTTCTT------------TCT 59

  scaffold676|s      59692 CTTCCTGAATCAAGATATGTCCCCA--A-ATTGGCACCTACAAGTC 59734
                             v   vi   i   i         -- -       -  v  i   
C rnd-5_family-         58 CTACCTCGATCGAGACATGTCCCCATCATATTGGCA-CTCCAGGTC 14

Matrix = 20p41g.matrix
Kimura (with divCpGMod) = 12.68
Transitions / transversions = 1.20 (6/5)
Gap_init rate = 0.17 (16 / 92), avg. gap size = 1.06 (17 / 16)


2056 21.06 2.15 3.37 scaffold676|size71057 59727 60237 (10255) genome_1_94420-9]2#Unspecified 1 505 (2) m_b3041s001i94 174226

  scaffold676|s      59727 TACAAGTCAGGCAACTTTGCCAAAAATTGGTCAACTATTCACA-AAGTAA 59775
                            i    v                      v        iv  v-     v
  genome_1_9442          1 TGCAAGACAGGCAACTTTGCCAAAAATTGCTCAACTATCGACCTAAGTAT 50

  scaffold676|s      59776 AGACACAATTGACCATTATCCACAGGATTGAAAAAATGTAGATAGTATCA 59825
                           v   v v  i   i      v  i           ---  vvv i   ii
  genome_1_9442         51 CGACCCTATCGACTATTATCGACGGGATTGAAAAA---TATCAAATATTG 97

  scaffold676|s      59826 ACTACACAGTCAA-AGTATTGACTCCAGTTGAC-AAAAAGTTGGAAAAAG 59873
                               v i   vi -            v  ii  -         iv i   
  genome_1_9442         98 ACTAAATAGTAGATAGTATTGACTCCTGTCAACAAAAAAGTTGATAGAAG 147

  scaffold676|s      59874 GTTGATC-ATCAACTTTTTAAAAAATACATGTCAACTTGATGAGTCAATA 59922
                                  -  ii       v ivvi-       i   vvi      i   
  genome_1_9442        148 GTTGATCTATTGACTTTTTTAGTCG-ACATGTCGACTGTGTGAGTCGATA 196

  scaffold676|s      59923 CTATCGACCTC-TGATATCAACCAACTATTGACCATATTAGGTAGGTAGT 59971
                                   iv -       i         i           i      v 
  genome_1_9442        197 CTATCGACTGCTTGATATCGACCAACTATCGACCATATTAGATAGGTACT 246

  scaffold676|s      59972 TGTAGTTAGTACCTACTAGCTATCAGCCAACTATTGATCAACAACGGACA 60021
                           i    v      v  -----------           i    v iv   i
  genome_1_9442        247 CGTAGGTAGTACATA-----------CCAACTATTGACCAACTATCGACG 285

  scaffold676|s      60022 TCTCCATCACTCGTTGATAGC--ATCAACTTTGTAATTGACATGCTAACA 60069
                            i i          i     i--i    ivv - ii i      ii    
  genome_1_9442        286 TTTTCATCACTCGTCGATAGTTGGTCAATAGT-TGGTCGACATGTCAACA 334

  scaffold676|s      60070 AGTATAAAAACAAAAGTCAATAGTAACATCTTGTGTCAACCAAACAGTTG 60119
                                             i      viiv  iv    i      v     
  genome_1_9442        335 AGTATAAAAACAAAAGTCGATAGTATTGACTCCTGTCGACCAAAAAGTTG 384

  scaffold676|s      60120 ACAGAAGGT--ATATGTTGACTCTAGCTGTC-ACATACTATCAACTACCA 60166
                            i       -- iv i ii            -  v      ii     i 
  genome_1_9442        385 ATAGAAGGTCGACCTATCAACTCTAGCTGTCGACTTACTATTGACTACTA 434

  scaffold676|s      60167 TCAACCAGAAAACAAAACTTTCAACCAACTATTGACCAATCACCAAAAAA 60216
                             i -  i    v      v ii         ii      ii vi     
  genome_1_9442        435 TCGA-CAAAAAAAAAAACTATTGACCAACTATCAACCAATTGCAGAAAAA 483

  scaffold676|s      60217 CT-GTGAAGTTGCATGTCTTGC 60237
                           i - ii       v        
  genome_1_9442        484 TTGGCAAAGTTGCCTGTCTTGC 505

Matrix = 20p41g.matrix
Kimura (with divCpGMod) = 21.24
Transitions / transversions = 1.67 (65/39)
Gap_init rate = 0.05 (26 / 510), avg. gap size = 1.08 (28 / 26)


411 23.00 3.45 2.56 scaffold676|size71057 60237 60352 (10140) genome_6_9737#DNA 610 726 (0) m_b3041s001i95 174227

  scaffold676|s      60237 CAGAACATTTTTTG-TGATGAGTGTCAATATGGGGACGTCAGTGTCCCAG 60285
                               v iiv     -  iiv    i  vv i    vi   i i       
  genome_6_9737        610 CAGATCGCGTTTTGATGGCCAGTGCCACAACGGGGCTGTCGGCGTCCCAG 659

  scaffold676|s      60286 TTCCAGCACTGGATGAAAA--TGGTGCCCCAGTTACAGCACTGGACCTGT 60333
                                    v  ii     --i   --       v      v  i  v  
  genome_6_9737        660 TTCCAGCACGGGGCGAAAAGTCGGT--CCCAGTTCCAGCACGGGGCCGGT 707

  scaffold676|s      60334 -GCTGATTCGGGTCCCAACA 60352
                           -   v-  i   v       
  genome_6_9737        708 AGCTT-TTTGGGGCCCAACA 726

Matrix = 20p41g.matrix
Kimura (with divCpGMod) = 19.85
Transitions / transversions = 1.17 (14/12)
Gap_init rate = 0.05 (6 / 115), avg. gap size = 1.17 (7 / 6)


455 20.00 1.04 1.04 scaffold676|size71057 60257 60352 (10140) C genome_12_20486#DNA (187) 96 1 m_b3041s001i96 174228

  scaffold676|s      60257 GTGTCAATATGGGGACGTCAGTGTCCCAGTTCCAGCACTGGATGAAAATG 60306
                              i  i       vi   i i                v  ii       
C genome_12_204         96 GTGCCAGTATGGGGCTGTCGGCGTCCCAGTTCCAGCACGGGGCGAAAATG 47

  scaffold676|s      60307 GTGCCCCAGTTACAGCACTGGACCTGTG-CTGATTCGGGTCCCAACA 60352
                           vv i       v      v  i iv   -  v   v   -       
C genome_12_204         46 CGGTCCCAGTTCCAGCACGGGGCTGGTGCCTTATTGGGG-CCCAACA 1

Matrix = 20p41g.matrix
Kimura (with divCpGMod) = 19.53
Transitions / transversions = 1.11 (10/9)
Gap_init rate = 0.02 (2 / 95), avg. gap size = 1.00 (2 / 2)


2758 3.55 0.00 4.13 scaffold676|size71057 62347 62699 (7793) C genome_5_18917#DNA (0) 435 97 m_b3041s001i97 174229

  scaffold676|s      62347 AGCCCATCCTTACCGTTCGGACATGAACCTGAACGTGAACGTGAACATTT 62396
                                           v           v           -------   
C genome_5_1891        435 AGCCCATCCTTACCGTACGGACATGAACGTGAACGTGAAC-------TTT 393

  scaffold676|s      62397 TTTTTCTAAGTTCATGATCGCGCAAATCTCCCTACCTTTTACCATAGCCT 62446
                                   v                             --          
C genome_5_1891        392 TTTTTCTATGTTCATGATCGCGCAAATCTCCCTACCTT--ACCATAGCCT 345

  scaffold676|s      62447 CAATCAACTTGAACGGGAACTTTTTCTTACATCGGAATTCATTTATTTTT 62496
                                          v                        i         
C genome_5_1891        344 CAATCAACTTGAACGTGAACTTTTTCTTACATCGGAATTCGTTTATTTTT 295

  scaffold676|s      62497 GTATGACTTAATTCTGGAAAAGTTCCCGCGCTTTCTGGTACGATACCGTA 62546
                                          v                               v  
C genome_5_1891        294 GTATGACTTAATTCTTGAAAAGTTCCCGCGCTTTCTGGTACGATACCTTA 245

  scaffold676|s      62547 CGTTACATACAAGATATGATGTACCATATTCGTTTGCCATAGTGATCACA 62596
                                                -----              i         
C genome_5_1891        244 CGTTACATACAAGATATGATG-----TATTCGTTTGCCATGGTGATCACA 200

  scaffold676|s      62597 TGTAAAAAAGTTCGTGCACGATGAACGTGAACTTTTAAAGTTAAGGTTGA 62646
                                                                     v       
C genome_5_1891        199 TGTAAAAAAGTTCGTGCACGATGAACGTGAACTTTTAAAGTTCAGGTTGA 150

  scaffold676|s      62647 GATTTGAGCTCATAACCATTTCTGTGCACGAACTATGTCGTGCTATGTTA 62696
                                                               v            i
C genome_5_1891        149 GATTTGAGCTCATAACCATTTCTGTGCACGAACTATTTCGTGCTATGTTG 100

  scaffold676|s      62697 AGA 62699
                            i 
C genome_5_1891         99 AAA 97

Matrix = 20p41g.matrix
Kimura (with divCpGMod) = 3.35
Transitions / transversions = 0.50 (4/8)
Gap_init rate = 0.04 (14 / 352), avg. gap size = 1.00 (14 / 14)


2037 8.00 0.00 2.18 scaffold676|size71057 62697 62977 (7515) rnd-1_family-355#Unknown 1 275 (0) m_b3041s001i98 174230

  scaffold676|s      62697 AGACCGGTTGCAGCCACGGCTGCTATTATTTTCTCGATTGCCATTTTGTT 62746
                               i                      ---      i    i     -- 
  rnd-1_family-          1 AGACTGGTTGCAGCCACGGCTGCTATT---TTCTCGGTTGCTATTTT--T 45

  scaffold676|s      62747 TTGGTGACCGTCGGAGTATACGATTACCAAAATTATGGCAACCAATCAAT 62796
                                                 i  i   ? i  ? i ??   i      
  rnd-1_family-         46 TTGGTGACCGTCGGAGTATACGGTTGCCANAGTTNTAGNNACCGATCAAT 95

  scaffold676|s      62797 TAAGTGCAGTCACGGTCATCATATTTCACAGTTGCCAAAACTCTCAGTTA 62846
                             -      i            v                    v i   i
  rnd-1_family-         96 TA-GTGCAGCCACGGTCATCATTTTTCACAGTTGCCAAAACTCACGGTTG 144

  scaffold676|s      62847 CTAAACAGTCAAGCCATGCTTCCACGTGGAGCCTTGGGTTTTGGCCAAAA 62896
                                i      i                               i     
  rnd-1_family-        145 CTAAATAGTCAAACCATGCTTCCACGTGGAGCCTTGGGTTTTGGTCAAAA 194

  scaffold676|s      62897 GAGCTAGCACAAGCAATGTGAAAGCTACATTATACCTCATTTTGACCAAT 62946
                                     i   v i             ?  ?             v  
  rnd-1_family-        195 GAGCTAGCACGAGCTACGTGAAAGCTACATNATNCCTCATTTTGACCTAT 244

  scaffold676|s      62947 GATGTGTTGGCAAATACTGGAAAGGATATCA 62977
                                   v i                    
  rnd-1_family-        245 GATGTGTTTGTAAATACTGGAAAGGATATCA 275

Matrix = 20p41g.matrix
Kimura (with divCpGMod) = 7.24
Transitions / transversions = 3.40 (17/5)
Gap_init rate = 0.02 (6 / 280), avg. gap size = 1.00 (6 / 6)


1896 7.29 0.00 0.00 scaffold676|size71057 62787 63033 (7459) C rnd-1_family-1189#Unknown (0) 247 1 m_b3041s001i99 174231

  scaffold676|s      62787 ACCAATCAATTAAGTGCAGTCACGGTCATCATATTTCACAGTTGCCAAAA 62836
                                    iv?v      i            v      v   vv     
C rnd-1_family-        247 ACCAATCAACGNCGTGCAGCCACGGTCATCATTTTTCACTGTTCGCAAAA 198

  scaffold676|s      62837 CTCTCAGTTACTAAACAGTCAAGCCATGCTTCCACGTGGAGCCTTGGGTT 62886
                              v           i      i                           
C rnd-1_family-        197 CTCACAGTTACTAAATAGTCAAACCATGCTTCCACGTGGAGCCTTGGGTT 148

  scaffold676|s      62887 TTGGCCAAAAGAGCTAGCACAAGCAATGTGAAAGCTACATTATACCTCAT 62936
                               i               i   v i             ?  ?      
C rnd-1_family-        147 TTGGTCAAAAGAGCTAGCACGAGCTACGTGAAAGCTACATNATNCCTCAT 98

  scaffold676|s      62937 TTTGACCAATGATGTGTTGGCAAATACTGGAAAGGATATCATGGGTTCTA 62986
                                             v?i  v                          
C rnd-1_family-         97 TTTGACCAATGATGTGTTTNTAACTACTGGAAAGGATATCATGGGTTCTA 48

  scaffold676|s      62987 TCCAGATGATGTAATAAATGAAATCTATTTTAGTAGCCAATTAATTA 63033
                                                                          
C rnd-1_family-         47 TCCAGATGATGTAATAAATGAAATCTATTTTAGTAGCCAATTAATTA 1

Matrix = 20p41g.matrix
Kimura (with divCpGMod) = 6.58
Transitions / transversions = 0.80 (8/10)
Gap_init rate = 0.00 (0 / 246), avg. gap size = 0.0 (0 / 0)


7071 1.63 1.63 0.00 scaffold676|size71057 63035 63954 (6538) C rnd-5_family-735#Unknown (0) 935 1 m_b3041s001i100 174232

  scaffold676|s      63035 CTCCTGTCAAAGCAATGTAGATGGCCGTTATTTGAGACGAGAAGTAAATG 63084
                                                                             
C rnd-5_family-        935 CTCCTGTCAAAGCAATGTAGATGGCCGTTATTTGAGACGAGAAGTAAATG 886

  scaffold676|s      63085 GAATTTTTGACTAAGTCAGCGTCGGCACGTTTGGCGGACGAGTCGCCTAC 63134
                           ?                i                   ?            
C rnd-5_family-        885 NAATTTTTGACTAAGTCGGCGTCGGCACGTTTGGCGGNCGAGTCGCCTAC 836

  scaffold676|s      63135 ACCGCTATGGAATACTGTAATATACATCTCATTGTTCTTCTCACAATGAG 63184
                                                                             
C rnd-5_family-        835 ACCGCTATGGAATACTGTAATATACATCTCATTGTTCTTCTCACAATGAG 786

  scaffold676|s      63185 ATACACAGAGCACATTTTCTATTTTAGTCATCTAGCTTTAGCCAATGTAA 63234
                                        v                                    
C rnd-5_family-        785 ATACACAGAGCACCTTTTCTATTTTAGTCATCTAGCTTTAGCCAATGTAA 736

  scaffold676|s      63235 TTGAACAGAGGTATTATCAACTATGGAAATCATGTTATGCAGCACCATTT 63284
                                                                             
C rnd-5_family-        735 TTGAACAGAGGTATTATCAACTATGGAAATCATGTTATGCAGCACCATTT 686

  scaffold676|s      63285 TGTTTTTCACAGATCATCAAATATGTCCTTCTTCATAGTATTCTGGTTCT 63334
                                                                i            
C rnd-5_family-        685 TGTTTTTCACAGATCATCAAATATGTCCTTCTTCATAATATTCTGGTTCT 636

  scaffold676|s      63335 GTGAACAGGTAGTCCTAAACCCTGTCACAACATCAACATAATGGACATCC 63384
                                            ?                       i        
C rnd-5_family-        635 GTGAACAGGTAGTCCTANACCCTGTCACAACATCAACATAACGGACATCC 586

  scaffold676|s      63385 AGTCATGATATTCAGCAAGTGGGTAATGTCAAAGGTTAGTGTGGAAGTGC 63434
                                                                             
C rnd-5_family-        585 AGTCATGATATTCAGCAAGTGGGTAATGTCAAAGGTTAGTGTGGAAGTGC 536

  scaffold676|s      63435 AACAGGATTTATTCCTCATCAACGGGGAAGAGGCAGACATAGTTGATTGT 63484
                                                                             
C rnd-5_family-        535 AACAGGATTTATTCCTCATCAACGGGGAAGAGGCAGACATAGTTGATTGT 486

  scaffold676|s      63485 TGAATTGACATATTGTTTATTGTTTGGAACCAGCATGTTTTCCGTGCCTT 63534
                                                                             
C rnd-5_family-        485 TGAATTGACATATTGTTTATTGTTTGGAACCAGCATGTTTTCCGTGCCTT 436

  scaffold676|s      63535 CAAGTTTGATGTAATTGAAGAAGGTGACGTAGCTAGTGGCATGGTAGGGG 63584
                                              ???????????????????????????????
C rnd-5_family-        435 CAAGTTTGATGTAATTGAANNNNNNNNNNNNNNNNNNNNNNNNNNNNNNN 386

  scaffold676|s      63585 CAGAGCAATCCCCGGCGGATAGCGGTGCAGGCAGTGCTTTTTTTGGAGGA 63634
                           ??????????????????????????????????????????????????
C rnd-5_family-        385 NNNNNNNNNNNNNNNNNNNNNNNNNNNNNNNNNNNNNNNNNNNNNNNNNN 336

  scaffold676|s      63635 TCGACATTGATTTGGTTGATTGTTGAATCGATTAACGCGCTCTTTTGACG 63684
                           ????????????????????????????? v                   
C rnd-5_family-        335 NNNNNNNNNNNNNNNNNNNNNNNNNNNNNGTTTAACGCGCTCTTTTGACG 286

  scaffold676|s      63685 GCGCCGAGAGACTGGTTCTTGATGGCGACACCGGTGGCGATTTTGCTGAC 63734
                                                 i              v ?          
C rnd-5_family-        285 GCGCCGAGAGACTGGTTCTTGACGGCGACACCGGTGGGGNTTTTGCTGAC 236

  scaffold676|s      63735 TGCGACAGCGGAGTGAA---------------AAGTGATATTCAACGAAG 63769
                                 i          ---------------                  
C rnd-5_family-        235 TGCGACGGCGGAGTGAATTGTTGCCGTCGAAGAAGTGATATTCAACGAAG 186

  scaffold676|s      63770 GCGATGCGCTGCTGTTGTCTCGACGTGCTCTTCCGTTGTCGACAACTTCA 63819
                                                                             
C rnd-5_family-        185 GCGATGCGCTGCTGTTGTCTCGACGTGCTCTTCCGTTGTCGACAACTTCA 136

  scaffold676|s      63820 GTTGCCCTCGTCAATGCACTCCCATCACGGCAATTGCGTCAACGTTGGCG 63869
                                       i                     v               
C rnd-5_family-        135 GTTGCCCTCGTCGATGCACTCCCATCACGGCAATGGCGTCAACGTTGGCG 86

  scaffold676|s      63870 TGGAAGTCAACCCCATCGAAAATGGATTTGACAAAGACGGCTTCCGGATG 63919
                                                    v                      i 
C rnd-5_family-         85 TGGAAGTCAACCCCATCGAAAATGGCTTTGACAAAGACGGCTTCCGGACG 36

  scaffold676|s      63920 ATACGCAAATAACGCTGCTGTCATCGTCGTGGCTG 63954
                              i           i                 i 
C rnd-5_family-         35 ATATGCAAATAACGCCGCTGTCATCGTCGTGGCCG 1

Matrix = 20p41g.matrix
Kimura (with divCpGMod) = 0.97
Transitions / transversions = 2.00 (10/5)
Gap_init rate = 0.00 (1 / 919), avg. gap size = 15.00 (15 / 1)


656 23.03 0.00 1.21 scaffold676|size71057 64060 64226 (6266) C genome_5_21030#DNA (1201) 437 273 m_b3041s001i101 174233

  scaffold676|s      64060 CGGCGACGATGTGCGACGCCGTAGCGAGGGACAAGATTCAACATCACGGG 64109
                                    v - vi i viv i  -    i        i  i       
C genome_5_2103        437 CGGCGACGAGG-GAAATGATTTGGC-AGGGGCAAGATTCGACGTCACGGG 390

  scaffold676|s      64110 GGGCGACGAGGGGGGAAAGCACTCCTTTCGGAGTTCCTTCCATGCCTACC 64159
                             iv i                   vvvv   i          i     v
C genome_5_2103        389 GGAGGGCGAGGGGGGAAAGCACTCCAAGAGGAATTCCTTCCATACCTACG 340

  scaffold676|s      64160 ACGTCGTTCCCCCGTTCGTCTAACTCGTTGACTCGACGAAGCCTCCCATT 64209
                              i v ii     v  v         iiivi       v vv       
C genome_5_2103        339 ACGCCCTCTCCCCGATCCTCTAACTCGCCACTTCGACGATGGGTCCCATT 290

  scaffold676|s      64210 CGCCACCATCATCGCGG 64226
                               i v        i 
C genome_5_2103        289 CGCCGCAATCATCGCAG 273

Matrix = 20p41g.matrix
Kimura (with divCpGMod) = 25.35
Transitions / transversions = 1.11 (20/18)
Gap_init rate = 0.01 (2 / 166), avg. gap size = 1.00 (2 / 2)


2252 5.67 1.46 7.41 scaffold676|size71057 64225 64567 (5925) C rnd-1_family-346#Unknown (3) 324 1 m_b3041s001i102 174234

  scaffold676|s      64225 GGTTGATTGTTGGGGAATTGCTTGTCGGGAGTATGTCGGGAGGGACCTGA 64274
                            i     v              v      i - v           -----
C rnd-1_family-        324 GATTGATGGTTGGGGAATTGCTGGTCGGGGG-AGGTCGGGAGGGA----- 281

  scaffold676|s      64275 TGGAGCCTGGATGGGCATTGAGGGGAGGACATAGGAATTCATATTTAAAT 64324
                           --i  iv   ----------------v             i     i   
C rnd-1_family-        280 --AAGTGTGG----------------CGACATAGGAATTCGTATTTGAAT 249

  scaffold676|s      64325 C-GTGTAGACACCAATTATCTGAGTTTGCATTTTTTTAGTGGCTGAAAAA 64373
                            -                                       ? i      
C rnd-1_family-        248 CTGTGTAGACACCAATTATCTGAGTTTGCATTTTTTTAGTGNCCGAAAAA 199

  scaffold676|s      64374 TTGAAATGGCAACGTTCACCAAATACGGCCGAAAAAGGAAC---TTGCCA 64420
                                                         vi         ---      
C rnd-1_family-        198 TTGAAATGGCAACGTTCACCAAATACGGCCCGAAAAGGAACCCGTTGCCA 149

  scaffold676|s      64421 AAAAAAATTACATTGGCCATTTTTTT-GGCAACTTTAACGAATTCTTACC 64469
                                      i  ?i          -       ?? ?            
C rnd-1_family-        148 AAAAAAATTACGTTNACCATTTTTTTTGGCAACTNNANCGAATTCTTACC 99

  scaffold676|s      64470 GTGGCTGCACCGGCGAAGTTAGGGGTCTAGTTACCATTTCGGCGAAGTGG 64519
                                               i                             
C rnd-1_family-         98 GTGGCTGCACCGGCGAAGTTGGGGGTCTAGTTACCATTTCGGCGAAGTGG 49

  scaffold676|s      64520 GTGACAAAATAGTGAATAGATGGTAAATTAGCAACCGTGGCTGCAACC 64567
                                          v    ?      ?                    
C rnd-1_family-         48 GTGACAAAATAGTGACTAGANGGTAAANTAGCAACCGTGGCTGCAACC 1

Matrix = 20p41g.matrix
Kimura (with divCpGMod) = 4.77
Transitions / transversions = 1.57 (11/7)
Gap_init rate = 0.08 (27 / 342), avg. gap size = 1.07 (29 / 27)


1050 25.43 1.26 3.22 scaffold676|size71057 64575 64891 (5601) rnd-1_family-620#Unknown 1 311 (0) m_b3041s001i103 174235

  scaffold676|s      64575 CCCCGGTCCATTTTTTT-CGCATAATTTTATGTGACTGCAATTTTGAAAG 64623
                                     i      -     i-- v     iivi i          -
  rnd-1_family-          1 CCCCGGTCCACTTTTTTGCGCATG--TATATGTAGACGTAATTTTGAAA- 47

  scaffold676|s      64624 GGTCTGTACTAATATTGCT--GGTCACCCTCTGTTAAGCCCGTGTGTTTA 64671
                           ----i v vv  vv  i v--      i vv viii  v  i      i 
  rnd-1_family-         48 ----CGAAAAAAGCTTACGAGGGTCACTCGATTCCGAGGCCATGTGTTCA 93

  scaffold676|s      64672 GGTGTCAAGTATAGGCGCAATACCAATGGGCTGTCGCG-TTTTTTTTCTG 64720
                            ii   i    i   v             v    vi i-      v  --
  rnd-1_family-         94 GACGTCGAGTACAGGAGCAATACCAATGGTCTGTAACAATTTTTTGTC-- 141

  scaffold676|s      64721 ACGAAATAGTTGTTTTCCCCCCCTGAGCAATCCTCCAAAAACACCTTTGA 64770
                                  i        i v   i vi       i     ?       i v
  rnd-1_family-        142 ACGAAATGGTTGTTTTTCACCCTTCGGCAATCCCCCAAANACACCTTCGT 191

  scaffold676|s      64771 TTTTGCCCAAAAATGGCTTATTTCCTAATAGTGTGGTCGTAAGTCTAATG 64820
                              ? v       v vvi      v ivv v   i i i v         
  rnd-1_family-        192 TTTNGGCCAAAAAAGCGCTATTTCATGTAACTGTAGCCATTAGTCTAATG 241

  scaffold676|s      64821 GTCACCAAATTATGCGTTGCTAGATAGACCGCTAGTTATTCTAAAGCCTA 64870
                           v i  v  vi       i        ii ii      i  -   ?  v  
  rnd-1_family-        242 CTTACAAATCTATGCGTCGCTAGATAAGCTACTAGTTGTT-TAANGCATA 290

  scaffold676|s      64871 TTTTTGTACGCGATACTTTTA 64891
                           vv  i   i  i  i v    
  rnd-1_family-        291 GATTCGTATGCAATGCATTTA 311

Matrix = 20p41g.matrix
Kimura (with divCpGMod) = 27.63
Transitions / transversions = 1.23 (43/35)
Gap_init rate = 0.04 (13 / 316), avg. gap size = 1.08 (14 / 13)

1121 23.22 0.37 0.75 scaffold676|size71057 64678 64946 (5546) rnd-1_family-436#Unknown 1 268 (310) m_b3041s001i104 174235

  scaffold676|s      64678 AAGTATAGGCGCAATACCAATGGGCTGTCGCGTTTTTTTTCTGACGAAAT 64727
                                i   v             v    vi i?     i v v i     
  rnd-1_family-          1 AAGTACAGGAGCAATACCAATGGTCTGTAACANTTTTTCTGTCATGAAAT 50

  scaffold676|s      64728 AGTTGTTTTCCCCCCCTGAGCAATCCTCCAAAAACACCTTTGATTTTGCC 64777
                           i        i v   i v    ?   i             i v   ? v 
  rnd-1_family-         51 GGTTGTTTTTCACCCTTCAGCANTCCCCCAAAAACACCTTCGTTTTNGGC 100

  scaffold676|s      64778 CAAAAATGGCTTATTTCCTAATAG-TGTGGTCGTAAGTCTAATGGTCACC 64826
                                 v vvi      v -i  ?-   i i   v         v i  v
  rnd-1_family-        101 CAAAAAAGCGCTATTTCAT-GTANCTGTAGCCGTTAGTCTAATGCTTACA 149

  scaffold676|s      64827 AAATTATGCGTTGCTAGATAGACCGCTAGTTATTCTAAAGCCTATTTTTG 64876
                             vi       i        ii ii      i  -   v  v  vv    
  rnd-1_family-        150 AATCTATGCGTCGCTAGATAAGCTACTAGTTGTT-TAACGCATAGATTTG 198

  scaffold676|s      64877 TACGCGATACTTTTACATGGTAAAATAACTAGTAAAATGAAGATATATAC 64926
                             i  i  i v        iv i v           vi vv iv   ii 
  rnd-1_family-        199 TATGCAATGCATTTACATGAGAGATTAACTAGTAAATCGCCGGAATACGC 248

  scaffold676|s      64927 ATTTCAAAAGAGTAAAATCC 64946
                             v      v      v   
  rnd-1_family-        249 ATGTCAAAACAGTAAACTCC 268

Matrix = 20p41g.matrix
Kimura (with divCpGMod) = 26.41
Transitions / transversions = 1.00 (31/31)
Gap_init rate = 0.01 (3 / 268), avg. gap size = 1.00 (3 / 3)


13 0.00 0.00 0.00 scaffold676|size71057 65644 65660 (4832) (AGC)n#Simple_repeat 1 17 (0) m_b3041s252i1 174236

  scaffold676|s      65644 AGCAGCAGCAGCAGCAG 65660
                                            
  (AGC)n#Simple          1 AGCAGCAGCAGCAGCAG 17

Matrix = Unknown
Transitions / transversions = 1.00 (0/0)
Gap_init rate = 0.00 (0 / 16), avg. gap size = 0.0 (0 / 0)


1631 18.66 1.94 3.95 scaffold676|size71057 65901 66313 (4179) rnd-1_family-459#Unknown 1 405 (7) m_b3041s001i105 174237

  scaffold676|s      65901 TGATGGTGGTGTGGCACGAAGAAT-CCAACACCCTGTATTGTAGAAGGGG 65949
                              v  v  ?i     -       -     vvv      i  i       
  rnd-1_family-          1 TGAAGGAGGNATGGCA-GAAGAATGCCAACTAACTGTATCGTGGAAGGGG 49

  scaffold676|s      65950 GTACGATCGGTGCGATCGGACA-GGGTGTCTTGTGTGGGGCGGATGGGA- 65997
                             i    v vv   i - v ii-            v v  i   v    -
  rnd-1_family-         50 GTGCGATGGCGGCGGT-GTATGTGGGTGTCTTGTGAGCGGTGGAAGGGAA 98

  scaffold676|s      65998 -GGTGG--CATTATTA-TGTACTTACATGTATGTCACATGATGGGATGGG 66043
                           -     --    --  -      v   v  ---------       i v 
  rnd-1_family-         99 TGGTGGTTCATT--TACTGTACTGACAGGT---------GATGGGACGCG 137

  scaffold676|s      66044 ACCGATCACAGTTTTGGCGCGAAAGTTGAAAATTTTGCTACGATTCATTC 66093
                            v v      ?             ??     v   i          i? ?
  rnd-1_family-        138 AGCCATCACANTTTTGGCGCGAAANNTGAAATTTTCGCTACGATTCGNTN 187

  scaffold676|s      66094 TATTTAGGAATTAGTAATAATCTGTCAAATTTCTTGATTTGACCATTTTC 66143
                             iv             v       v        ii   -   ?      
  rnd-1_family-        188 TACGTAGGAATTAGTAAGAATCTGTGAAATTTCTCAATT-GACNATTTTC 236

  scaffold676|s      66144 GGTATGCTGGCCACAGGAAGGGCAATATGTTGATCCTGATTGCACAATAC 66193
                              v?  v v  ii    ?           ?i  i vii v  v v  v 
  rnd-1_family-        237 GGTCNGCAGCCCGTAGGANGGGCAATATGTNAATTCGAGTAGCCCCATCC 286

  scaffold676|s      66194 ACCAGTTTGCATCTAGAGACACTACTGAAGGGTTCTGAGGCATTGGAATG 66243
                           ivv  vvv      v     i   i   ?  i    v i  i      i 
  rnd-1_family-        287 GAAAGGAAGCATCTTGAGACGCTATTGANGGATTCTTAAGCGTTGGAACG 336

  scaffold676|s      66244 GTGAGAAATGAGTTTTTTTCCAT-CCAACACGATCCGCCAAGATAGCCAA 66292
                                    v -i        i -     iv   vi     i        
  rnd-1_family-        337 GTGAGAAATTA-CTTTTTTCCGTGCCAACGAGATGTGCCAAAATAGCCAA 385

  scaffold676|s      66293 TTTTTCCCTCTAATGCATAGA 66313
                           -     v      i     i 
  rnd-1_family-        386 -TTTTCGCTCTAACGCATAAA 405

Matrix = 20p41g.matrix
Kimura (with divCpGMod) = 18.18
Transitions / transversions = 0.85 (34/40)
Gap_init rate = 0.06 (23 / 412), avg. gap size = 1.04 (24 / 23)

1652 20.01 0.27 1.64 scaffold676|size71057 66025 66395 (4097) rnd-1_family-338#Unknown 5 370 (0) m_b3041s001i106 174237

  scaffold676|s      66025 TGTCACATGATGGGATGGGACCGATCACAGTTTTGGCGCGAAAGTTGAAA 66074
                             v  vi        i v  v v      ?             ??     
  rnd-1_family-          5 TGACAGGTGATGGGACGCGAGCCATCACANTTTTGGCGCGAAANNTGAAA 54

  scaffold676|s      66075 ATTTTGCTACGATTCATTCTATTTAGGAATTAGTAATAATCTGTCAAATT 66124
                           ?   i          i? ?  iv             v       v     
  rnd-1_family-         55 NTTTCGCTACGATTCGNTNTACGTAGGAATTAGTAAGAATCTGTGAAATT 104

  scaffold676|s      66125 TCTTGATTTGACCATTTTCGGTATGCTGGCCACAGGAAGGGCAATATGTT 66174
                              ii -     i?        v   v v  ii    ?           v
  rnd-1_family-        105 TCTCAA-TTGACTNTTTTCGGTCTGCAGCCCGTAGGANGGGCAATATGTA 153

  scaffold676|s      66175 GATCCTGATTGCACAATACACCAGTTTGCATCTAGAGACACTACTGAAGG 66224
                           i ?i vii v  v v  v ivv  vvv     iv     i   i   i  
  rnd-1_family-        154 AANTCGAGTAGCCCCATCCGAAAGGAAGCATCCTGAGACGCTATTGAGGG 203

  scaffold676|s      66225 GTTCTGAGGCATTGGAATGGTGAGAAATGAGTTTTTTTCCAT-CCAACAC 66273
                           i    v i  v      i         - viiv         -     iv
  rnd-1_family-        204 ATTCTTAAGCCTTGGAACGGTGAGAAA-GTACATTTTTCCATGCCAACGA 252

  scaffold676|s      66274 GATCCGCCAAGATAGCCAATTTTTCCCTCTAATGCATAGAGATTTATGCG 66323
                             iv      i            ----     i    ?i vvv      ?
  rnd-1_family-        253 GACGCGCCAAAATAGCCAATTTT----TCTAACGCATNAACTATTATGCN 298

  scaffold676|s      66324 TTAAGGCCCGAATAGGTCATGGGCCAAAAATAGCCATTGCATAATTTTGT 66373
                                 v      i   ?   i i     ?v?  i   ?    i      
  rnd-1_family-        299 TTAAGGGCCGAATGGGTNATGAGTCAAAANGNGCTATTNCATAGTTTTGT 348

  scaffold676|s      66374 ATGCAATAAAGTGACCGGGGTT 66395
                           ??  i?  ivvi          
  rnd-1_family-        349 NNGCGNTAGCCCGACCGGGGTT 370

Matrix = 20p41g.matrix
Kimura (with divCpGMod) = 20.17
Transitions / transversions = 1.03 (37/36)
Gap_init rate = 0.02 (7 / 370), avg. gap size = 1.00 (7 / 7)


424 8.33 1.67 0.00 scaffold676|size71057 66393 66452 (4040) C genome_5_18917#DNA (332) 103 43 m_b3041s001i107 174229

  scaffold676|s      66393 GTTAAAAAAGGGCTCTGTT-GGACGGTAAAATACGTGAACACGAATGCGA 66441
                              i           i  v-                    i    i    
C genome_5_1891        103 GTTGAAAAAGGGCTCCGTAAGGACGGTAAAATACGTGAACGCGAACGCGA 54

  scaffold676|s      66442 ACATAAAAAAT 66452
                                      
C genome_5_1891         53 ACATAAAAAAT 43

Matrix = 20p41g.matrix
Kimura (with divCpGMod) = 3.94
Transitions / transversions = 4.00 (4/1)
Gap_init rate = 0.02 (1 / 59), avg. gap size = 1.00 (1 / 1)


271 9.31 0.00 2.33 scaffold676|size71057 66441 66484 (4008) rnd-1_family-81#Unknown 114 156 (40) m_b3041s001i108 174238

  scaffold676|s      66441 AACATAAAAAATTACAAGCAGCCGCTGCAAGATTTTTTAGCAGC 66484
                             v     v      v                      - i   
  rnd-1_family-        114 AAAATAAATAATTACCAGCAGCCGCTGCAAGATTTTTT-GTAGC 156

Matrix = 20p41g.matrix
Kimura (with divCpGMod) = 9.94
Transitions / transversions = 0.33 (1/3)
Gap_init rate = 0.02 (1 / 43), avg. gap size = 1.00 (1 / 1)


1316 8.72 0.00 2.33 scaffold676|size71057 66451 66626 (3866) C rnd-1_family-17#Unknown (0) 556 385 m_b3041s001i109 174239

  scaffold676|s      66451 ATTACAAGCAGCCGCTGCAAGATTTTTTAGCAGCAGTGAGAGCCCGAAAA 66500
                                                               i i       v   
C rnd-1_family-        556 ATTACAAGCAGCCGCTGCAAGATTTTTTAGCAGCAGCGGGAGCCCGCAAA 507

  scaffold676|s      66501 AAGGAATTCGCCTTGTTTCGTTAAAAAGAAGATAATTATAACAGTGGCCG 66550
                                                           ----              
C rnd-1_family-        506 AAGGAATTCGCCTTGTTTCGTTAAAAAGAAGA----TATAACAGTGGCCG 461

  scaffold676|s      66551 CCAGTTAGCGTGCGCGCGGCGCTCCCTTTGATCACGCAGCACGCATGGGT 66600
                                            v      v   i v  i   v  i    i   i
C rnd-1_family-        460 CCAGTTAGCGTGCGCGCCGCGCTCGCTTCGCTCGCGCCGCGCGCACGGGC 411

  scaffold676|s      66601 ACGACTTTTTTAGTGCTGTGCTTTAC 66626
                                             i    ii 
C rnd-1_family-        410 ACGACTTTTTTAGTGCTGCGCTTCGC 385

Matrix = 20p41g.matrix
Kimura (with divCpGMod) = 5.18
Transitions / transversions = 2.00 (10/5)
Gap_init rate = 0.02 (4 / 175), avg. gap size = 1.00 (4 / 4)

341 22.92 0.00 3.61 scaffold676|size71057 66564 66649 (3843) C rnd-1_family-17#Unknown (158) 398 316 m_b3041s001i110 174239

  scaffold676|s      66564 GCGCGGCGCTCCCTTTGATCACGCAGCACGCATGGGTACGACTTTTTTAG 66613
                            i  v     i vi i  --i   v  i    i   i             
C rnd-1_family-        398 GTGCTGCGCTTCGCTCGA--GCGCCGCGCGCACGGGCACGACTTTTTTAG 351

  scaffold676|s      66614 TGCTGTGCTTTACAATAGCGTGTTAGGTATGTATTT 66649
                                   i ii  vv ?  i v     -  v    
C rnd-1_family-        350 TGCTGTGCCTCGCACAANCGCGGTAGGT-TGAATTT 316

Matrix = 20p41g.matrix
Kimura (with divCpGMod) = 20.13
Transitions / transversions = 1.71 (12/7)
Gap_init rate = 0.04 (3 / 85), avg. gap size = 1.00 (3 / 3)


595 8.05 3.30 4.44 scaffold676|size71057 66585 66675 (3817) rnd-1_family-77#Unknown 11 100 (365) m_b3041s001i111 174240

  scaffold676|s      66585 CGCAGCACGCATGGGTACGACTTTTTTAGTGCTGTGCTTTACAA---TAG 66631
                              ?  i    i   i                            ---  v
  rnd-1_family-         11 CGCNGCGCGCACGGGCACGACTTTTTTAGTGCTGTGCTTTACAATATTAT 60

  scaffold676|s      66632 CGTGTTAGGTATGTATTTTCAACCGCGATTCGGGAATATACTAC 66675
                                   ----       i             v        i 
  rnd-1_family-         61 CGTGTTAG----GTATTTTTAACCGCGATTCGGCAATATACTGC 100

Matrix = 20p41g.matrix
Kimura (with divCpGMod) = 6.33
Transitions / transversions = 2.50 (5/2)
Gap_init rate = 0.06 (5 / 90), avg. gap size = 1.40 (7 / 5)

303 18.64 3.39 0.00 scaffold676|size71057 66636 66694 (3798) rnd-1_family-200#Unknown 86 146 (356) m_b3041s001i112 174240

  scaffold676|s      66636 TTAGGTATGT--ATTTTCAACCGCGATTCGGGAATATACTACGTTATAGC 66683
                               i   v --     i             v         i    i i 
  rnd-1_family-         86 TTAGATATTTTGATTTTTAACCGCGATTCGGCAATATACTATGTTACAAC 135

  scaffold676|s      66684 AGTGGCCGCCA 66694
                             ivi?i    
  rnd-1_family-        136 AGCCANTGCCA 146

Matrix = 20p41g.matrix
Kimura (with divCpGMod) = 22.57
Transitions / transversions = 2.67 (8/3)
Gap_init rate = 0.02 (1 / 58), avg. gap size = 2.00 (2 / 1)


630 10.00 0.00 0.00 scaffold676|size71057 66678 66767 (3725) C rnd-1_family-17#Unknown (82) 474 385 m_b3041s001i113 174241

  scaffold676|s      66678 TATAGCAGTGGCCGCCAGTTAGCGTGCGCGCGGCGATCGCTTTGCTCGCC 66727
                               i                          v   v      i      v
C rnd-1_family-        474 TATAACAGTGGCCGCCAGTTAGCGTGCGCGCCGCGCTCGCTTCGCTCGCG 425

  scaffold676|s      66728 CTGCGCGCACGGGCACGACTTTTTTAGTGCTGTGCTTTAC 66767
                            i                              i    ii 
C rnd-1_family-        424 CCGCGCGCACGGGCACGACTTTTTTAGTGCTGCGCTTCGC 385

Matrix = 20p41g.matrix
Kimura (with divCpGMod) = 6.14
Transitions / transversions = 2.00 (6/3)
Gap_init rate = 0.00 (0 / 89), avg. gap size = 0.0 (0 / 0)

352 14.52 3.23 0.00 scaffold676|size71057 66715 66776 (3716) C rnd-1_family-17#Unknown (164) 392 329 m_b3041s001i114 174241

  scaffold676|s      66715 CGCTTTGCTCG--CCCTGCGCGCACGGGCACGACTTTTTTAGTGCTGTGC 66762
                                i     -- v i                                 
C rnd-1_family-        392 CGCTTCGCTCGAGCGCCGCGCGCACGGGCACGACTTTTTTAGTGCTGTGC 343

  scaffold676|s      66763 TTTACAATATCGTG 66776
                           i ii  vv ?  i 
C rnd-1_family-        342 CTCGCACAANCGCG 329

Matrix = 20p41g.matrix
Kimura (with divCpGMod) = 9.24
Transitions / transversions = 2.00 (6/3)
Gap_init rate = 0.02 (1 / 61), avg. gap size = 2.00 (2 / 1)


3139 7.64 0.94 1.18 scaffold676|size71057 66725 67148 (3344) rnd-1_family-77#Unknown 10 432 (33) m_b3041s001i115 174242

  scaffold676|s      66725 GCCCTGCGCGCACGGGCACGACTTTTTTAGTGCTGTGCTTTACAATAT-- 66772
                             v ?                                           --
  rnd-1_family-         10 GCGCNGCGCGCACGGGCACGACTTTTTTAGTGCTGTGCTTTACAATATTA 59

  scaffold676|s      66773 -CGTGTTCTGTATGTATTTTTAACCGTGATTCGGCAATATACTACCACCA 66821
                           -      ---- v             i                i  v   
  rnd-1_family-         60 TCGTGTT----AGGTATTTTTAACCGCGATTCGGCAATATACTGCCCCCA 105

  scaffold676|s      66822 GAAAGTGGGAATCACAGAACAGCCCCTTGGACCAAAGCTGTTGCGGATTG 66871
                              v           i         i  v      ?  v  i        
  rnd-1_family-        106 GAACGTGGGAATCACGGAACAGCCCTTTCGACCAANGCGGTCGCGGATTG 155

  scaffold676|s      66872 GCCTCATGATCACTTCTTATTCTTTAAATAAAAACCATTGTGATCAAGAA 66921
                                      i   -       i     v               i    
  rnd-1_family-        156 GCCTCATGATCGCTT-TTATTCTCTAAATTAAAACCATTGTGATCGAGAA 204

  scaffold676|s      66922 AGGCCTAGTCAATAGCAGTCAAGCCCCGTAATTTTTGGTCATGCTATAAA 66971
                                            i                    i           
  rnd-1_family-        205 AGGCCTAGTCAATAGCAATCAAGCCCCGTAATTTTTGGCCATGCTATAAA 254

  scaffold676|s      66972 TTAATTTTAGATATATTATTTAAGGTAATCACAAATCAACAGTGATTGAA 67021
                             i              v  v                             
  rnd-1_family-        255 TTGATTTTAGATATATTTTTAAAGGTAATCACAAATCAACAGTGATTGAA 304

  scaffold676|s      67022 TACCCATGCATGTTGAACATGAAAATGGCATATTTACAGGTAATGTGAGA 67071
                                        i     i     i     v                  
  rnd-1_family-        305 TACCCATGCATGTCGAACACGAAAACGGCATTTTTACAGGTAATGTGAGA 354

  scaffold676|s      67072 GGAGATAAAGAGATGTTACCAATAATAGCGAAAAGTGAAAAAAGTGTCTC 67121
                            ? i     v      i                           i     
  rnd-1_family-        355 GNAAATAAATAGATGTCACCAATAATAGCGAAAAGTGAAAAAAGCGTCTC 404

  scaffold676|s      67122 ATGACGAAGGAGAAG-ACAAAAATTCTC 67148
                            i  ? i  i     - v          
  rnd-1_family-        405 ACGANGGAGAAGAAGAAAAAAAATTCTC 432

Matrix = 20p41g.matrix
Kimura (with divCpGMod) = 5.76
Transitions / transversions = 1.67 (20/12)
Gap_init rate = 0.02 (8 / 423), avg. gap size = 1.12 (9 / 8)


3006 4.66 0.00 0.00 scaffold676|size71057 67227 67591 (2901) rnd-1_family-838#Unknown 2 366 (609) m_b3041s001i116 174243

  scaffold676|s      67227 ATGTTAATTTTGTTTAGAAACCGAAGTTAATATTTAATGGCCAAAAATCT 67276
                                                              v             v
  rnd-1_family-          2 ATGTTAATTTTGTTTAGAAACCGAAGTTAATATTTTATGGCCAAAAATCG 51

  scaffold676|s      67277 GAAACCATGTAAAATTTCACGTCATTAATTTTGGCAAAAGTCTTCCACCC 67326
                                                                    v        
  rnd-1_family-         52 GAAACCATGTAAAATTTCACGTCATTAATTTTGGCAAAAGTATTCCACCC 101

  scaffold676|s      67327 TAAATGTAATGATATCACGGTGAGGAAAAAGGAACTAACTGTATCCCGCA 67376
                                  i                     ?v           v       
  rnd-1_family-        102 TAAATGTGATGATATCACGGTGAGGAAAANCGAACTAACTGTTTCCCGCA 151

  scaffold676|s      67377 CAGTCTCTTATGAAACCATCTTTTTACTAACAATTTACCTACAAAATATT 67426
                                              i                  v           
  rnd-1_family-        152 CAGTCTCTTATGAAACCATTTTTTTACTAACAATTTACGTACAAAATATT 201

  scaffold676|s      67427 AACCCAAATGCCACCTGTCCTCGATCATGAAAAGAAACAAAGTGATAATT 67476
                                       ii          v i                   ?   
  rnd-1_family-        202 AACCCAAATGCCGTCTGTCCTCGAGCGTGAAAAGAAACAAAGTGATNATT 251

  scaffold676|s      67477 ATTTTGTGTTACTAGAGATTTTACACACGCATGACTTTTTTCTAAAGACA 67526
                               i                                      i      
  rnd-1_family-        252 ATTTCGTGTTACTAGAGATTTTACACACGCATGACTTTTTTCTGAAGACA 301

  scaffold676|s      67527 TCACAGTTTCCTTTCCATGATATTTTGATGGGGGACTTTCAACATTCGAG 67576
                               i     i                                       
  rnd-1_family-        302 TCACGGTTTCTTTTCCATGATATTTTGATGGGGGACTTTCAACATTCGAG 351

  scaffold676|s      67577 TAACCCCATGCTTTT 67591
                                       v  
  rnd-1_family-        352 TAACCCCATGCTATT 366

Matrix = 20p41g.matrix
Kimura (with divCpGMod) = 3.79
Transitions / transversions = 1.12 (9/8)
Gap_init rate = 0.00 (0 / 364), avg. gap size = 0.0 (0 / 0)


1041 5.56 0.00 0.00 scaffold676|size71057 67583 67708 (2784) C rnd-1_family-202#Unknown (663) 1056 931 m_b3041s001i117 174244

  scaffold676|s      67583 CATGCTTTTTGTGTGTTAAAAATGAATATCATCATAGCTCTTAGAGCTCT 67632
                                      i                             v        
C rnd-1_family-       1056 CATGCTTTTTGCGTGTTAAAAATGAATATCATCATAGCTCTAAGAGCTCT 1007

  scaffold676|s      67633 ATCGTACAGTATCGTGTTATACCAAAAAGCTCTAAGCGCCATCATCACTG 67682
                                          iii                  v             
C rnd-1_family-       1006 ATCGTACAGTATCGTACCATACCAAAAAGCTCTAAGAGCCATCATCACTG 957

  scaffold676|s      67683 CACACCATCGATCACACTCCTCCACA 67708
                                        i            
C rnd-1_family-        956 CACACCATCGATCGCACTCCTCCACA 931

Matrix = 20p41g.matrix
Kimura (with divCpGMod) = 4.26
Transitions / transversions = 2.50 (5/2)
Gap_init rate = 0.00 (0 / 125), avg. gap size = 0.0 (0 / 0)


17 3.23 9.38 0.00 scaffold676|size71057 67815 67846 (2646) (CAATCA)n#Simple_repeat 1 35 (0) m_b3041s252i2 174245

  scaffold676|s      67815 CAATCACAATCAC-AT--CAATTACAATCACAATC 67846
                                        -  --    i            
  (CAATCA)n#Sim          1 CAATCACAATCACAATCACAATCACAATCACAATC 35

Matrix = Unknown
Transitions / transversions = 1.00 (1/0)
Gap_init rate = 0.06 (2 / 31), avg. gap size = 1.50 (3 / 2)


844 28.41 2.43 2.88 scaffold676|size71057 68276 68728 (1764) rnd-1_family-911#Unknown 31 481 (0) m_b3041s001i118 174246

  scaffold676|s      68276 TTCACAACTGAGCAACTGCGAACAATCACTGGTGAAGATGTCTACCACTG 68325
                                i --     ii   vvvv i      vv  ?  ??      i?  
  rnd-1_family-         31 TTCACGA--GAGCAGTTGCTCCAAGTCACTGCAGANGANNTCTACCGNTG 78

  scaffold676|s      68326 GTGCAA-GTGGCGTATCTATGGCGACCCGCATGCGGATGAGTCAGTCACA 68374
                            -    -  vvv vi       ?  i  vv    i  i   vv   vi ?
  rnd-1_family-         79 G-GCAAAGTTTAGGGTCTATGGNGATCCTGATGCAGACGAGGGAGTAGCN 127

  scaffold676|s      68375 CCACCACTCAAAT---ATCGTGACAACACAGTGAAGACATGGAAGCGAGC 68421
                             ---- i     --- i  ivv v  v v  ?vv i        v    
  rnd-1_family-        128 CC----CCCAAATTCTACCGCCTCCACTCTGTNCTGGCATGGAAGAGAGC 173

  scaffold676|s      68422 CATCTTGCACTTCATGCCAAATCGCAATATGACGTGGGACGAGGTTCATT 68471
                               ?iv              ivi i ii  v     i i  ? -i ii?
  rnd-1_family-        174 CATCNCCCACTTCATGCCAAACAACGACGTGCCGTGGAATGANG-CCGCN 222

  scaffold676|s      68472 CACGT-GGCAATCCTACAAAGTCAGCATTGATGGCACGCCTCATCAAGA- 68519
                             v  -  ?     ?  ?viv  vv vviv   v v  ?    i? i i-
  rnd-1_family-        223 CAGGTNGGNAATCCNACNCGCTCTCCTGCCATGTCCCGNCTCACNAGGGC 272

  scaffold676|s      68520 ACATGAAGAGGATGCAGACTCAGCGACGTGGTATTGCACCACAAGCAAGG 68569
                                   v vv v     v     v  i  ii i  - iv    vviv 
  rnd-1_family-        273 ACATGAAGCGCTTCCAGACGCAGCGCCGCGGCGTCGC-CTCCAAGGTGCG 321

  scaffold676|s      68570 GATGCCA--TGCTTCCTAGTGAGTATGAAGCTC-TCATTG-GAGCAATTT 68615
                             v   ?--?i  i  v  -    v  -   v -    ? - v  -v i 
  rnd-1_family-        322 GAGGCCNCTNACTCCCGAG-GAGTTTG-AGCGCATCATNGAGTGC-CTCT 368

  scaffold676|s      68616 GGGATCTTGACGATGTGGAGATACGTCTTTGTGCCAGTGCCTTCTTCGCT 68665
                             i v   v vi iiv    v vv ?  ?    v?iv    ?i  iii  
  rnd-1_family-        369 GGAAGCTTCAAAACAGGGAGCTTGGNCTNTGTGGNGCTGCCNCCTCTACT 418

  scaffold676|s      68666 CTCCAATTT-TCATTGATCGGACGAGTGGATGATACTTCCAAATTTTGAG 68714
                           i    i  i-?  -    i   v i? ?  i  ii ?v    i   i i 
  rnd-1_family-        419 TTCCAGTTCGNCA-TGATTGGAAGGNTNGACGACGCNGCCAAGTTTCGGG 467

  scaffold676|s      68715 AGGCGGATCTGAAG 68728
                               v  i  v   
  rnd-1_family-        468 AGGCTGACCTCAAG 481

Matrix = 20p41g.matrix
Kimura (with divCpGMod) = 33.69
Transitions / transversions = 0.92 (60/65)
Gap_init rate = 0.05 (21 / 452), avg. gap size = 1.14 (24 / 21)


942 22.44 4.16 8.41 scaffold676|size71057 68867 69299 (1193) C rnd-1_family-818#Unknown (12) 425 10 m_b3041s001i119 174247

  scaffold676|s      68867 CTTTGGATTGATAACCATTGCCAGACAAGTCCAGAAGCCAATGAATTTGT 68916
                             i   v ?  vv      iiv  vii ii  ? iv vv     i  i  
C rnd-1_family-        425 CTCTGGCTNGAGTACCATTATGAGTTGAACCCNGGCGAGAATGAGTTCGT 376

  scaffold676|s      68917 CTTCGGTTGCCGAGGTCTTGATGATCCTATCCGAGTCAAGGAGCAGATGT 68966
                              i  ? ii?i?  i  v     i  ?  i   i        v?   ??
C rnd-1_family-        375 CTTTGGNTATNANGGCCTGGATGACCCNATTCGAATCAAGGAGANGATNN 326

  scaffold676|s      68967 CACGCGTGCTCTCC-------AACATTATAAATATGTTGATTGTTTTGAG 69009
                           vv  -----     ------- i v  i-   vii ii  ? v  i  ?-
C rnd-1_family-        325 GCCG-----TCTCCTAAATGAAGCTTTG-AAAGGCGCCGANTTTTCTGN- 283

  scaffold676|s      69010 TGGTCAG--AGG----TTGGGTACTCATTCA-CTTC-GCAAGTTTGCAGT 69051
                              v v --i  ----     -     --  - v  - v   ? v  v  
C rnd-1_family-        282 TGGACCGTTGGGCTTNTTGGG-ACTCA--CAGCATCAGGAAGNTGGCTGT 236

  scaffold676|s      69052 CACATTTGCATGTGGAG-CGGCGTGTTCTAAGGTTAGTGCTACTAATCCC 69100
                           ?  ?     ?i ?   i-   -i  iv ?     v    -- i  - iiv
C rnd-1_family-        235 NACNTTTGCNCGNGGAAACGG-ATGCACNAAGGTAAGTG--ATTA-TTTA 190

  scaffold676|s      69101 ATATTCTGACATTGTTGTGCATGGATGTATTCA-AATCTTCTTCTTACTA 69149
                           ? i  -  v    ?     v ii?-  i i   -  ?i  i     ----
C rnd-1_family-        189 NTGTT-TGTCATTNTTGTGGACAN-TGCACTCANAANTTTTTTCTT---- 146

  scaffold676|s      69150 AATTATATTACTTTTACAGGATGATACGGATTATTGTGGGCGTTGGAAGA 69199
                           ----------  ----        i     i  ii ?  v  ?       
C rnd-1_family-        145 ----------CT----CAGGATGACACGGACTACCGNGGCCGNTGGAAGA 110

  scaffold676|s      69200 ACTCAGGCTGCCAACATGAAACTTATGCTAGCACAACTATACCTTTTGTT 69249
                             ? vv  i    i     i  ?      ii   v v   vv i      
C rnd-1_family-        109 ACNCCCGCCGCCAGCATGAGACNTATGCTGACACCAATATTGCCTTTGTT 60

  scaffold676|s      69250 GATGCTAAAGTTGCTGCTGCATTATGCAAGGGAGGAGT-GTGTGCATATA 69298
                                i  i        ?  ?? i        v  ?  -  -   ?  ii
C rnd-1_family-         59 GATGCCAAGGTTGCTGCNGCNNTGTGCAAGGGTGGNGTCGT-TGCNTACG 11

  scaffold676|s      69299 T 69299
                            
C rnd-1_family-         10 T 10

Matrix = 20p41g.matrix
Kimura (with divCpGMod) = 27.15
Transitions / transversions = 1.62 (55/34)
Gap_init rate = 0.10 (43 / 432), avg. gap size = 1.23 (53 / 43)


1323 26.71 0.99 6.41 scaffold676|size71057 69159 69766 (726) rnd-1_family-344#Unknown 7 583 (1214) m_b3041s001i120 174248

  scaffold676|s      69159 ACTTTTACAGGATGATACGGATTATTGTGGGCGTTGGAAGAACTCAGGCT 69208
                               ? v        i     i  ii ?  v  ?         ? vv  i
  rnd-1_family-          7 ACTTNTTCAGGATGACACGGACTACCGNGGCCGNTGGAAGAACNCCCGCC 56

  scaffold676|s      69209 GCCAACATGAAACTTATGCTAGCACAACTATACCTTTTGTTGATGCTAAA 69258
                               i     i  ?      ii   v vi  vv i           i  i
  rnd-1_family-         57 GCCAGCATGAGACNTATGCTGACACCAACATTGCCTTTGTTGATGCCAAG 106

  scaffold676|s      69259 GTTGCTGCTGCATTATGCAAGGGAGGAGTGTGTGCATATATTTTGAAGCA 69308
                                   ?  ?? i        v  ?  ?vv   ?  iiivv ?i vv 
  rnd-1_family-        107 GTTGCTGCNGCNNTGTGCAAGGGTGGNGTNATTGCNTACGCGGTNGATGA 156

  scaffold676|s      69309 GTTGTCCGGGATCACGGATGAGTGGATTCTTGCTCACGTGACTCCAAGCA 69358
                            ?    v  ?  ?  ?  i  ?     ?    v?  i  vii?    i  
  rnd-1_family-        157 GNTGTCAGGNATNACNGACGANTGGATNCTTGANCATGTCGTNCCAAACA 206

  scaffold676|s      69359 TGATTGGACGCGGATTTGAATGCACTGTATGCCTTGTGTTGGGACGTGCA 69408
                             i vi v ii  ?v    vv ?vvv  ?   vvv  ?     v     v
  rnd-1_family-        207 TGGTGAGTCATGGNATTGACGGNCAAGTNTGCAAGGTNTTGGGCCGTGCC 256

  scaffold676|s      69409 ATGTTGTGGAGAATTTTTGAT-GCATCTGGTGATGA-ATTGGTTCCAAAT 69456
                           i ?i   v?  ?? v     i- v v -  v     -ii  v i  ---i
  rnd-1_family-        257 GTNCTGTTNAGNNTGTTTGACAGGAGC-GGAGATGATGCTGTTCCC---C 302

  scaffold676|s      69457 TGCATACGTTCTTGTG--TGATGTCAGCCTACAATGACCTGGACCTCCAC 69504
                           i   i v ivvvv i -- v   ivi  ?   i       ? ivvivviv
  rnd-1_family-        303 CGCACAGGCGGGAGCGAATCATGCGGGCNTACGATGACCTNGGGGCGAGG 352

  scaffold676|s      69505 AATTCATTGGAAAATGGTAGCAACCCTGTGAGGAAGGCACCTCTTGCTGT 69554
                              v ?i ?  ii v   -    i  ?  v i  i i?i     --v i 
  rnd-1_family-        353 AATGCNCTNGAGGAGGGT-GCAATCCNGTCAAGAGGANGCCTCT--GTAT 399

  scaffold676|s      69555 GGATGGACACGATGCAGAAGTTATTATTGACGAAATCATTGCAGGTGGTC 69604
                           v i   ?     ii ?  i  ?  v  v  i---?  v i v? ------
  rnd-1_family-        400 TGGTGGNCACGACACNGAGGTNATGATGGAT---NTCCTCGANG------ 440

  scaffold676|s      69605 ATGATGATACGGAAGTGGATGGAGGGGATGGAGATGGAAATAGTGATGTC 69654
                                 vv v      -----     iii --  i  vvi v    i --
  rnd-1_family-        441 ATGATGTGAGGGAAGT-----GAGGGAGCG--GACGGCCGTCGTGACG-- 481

  scaffold676|s      69655 CGAATTTGATTGGGCATGCGGCGTCAAGAGGTACGTCTTCTTTCCTCCCA 69704
                           ------i ii  ---- v  vvii            i v  ?  ?  ?  
  rnd-1_family-        482 ------CGGCTG----TTCGCAACCAAGAGGTACGTTTGCTNTCNTCNCA 521

  scaffold676|s      69705 AGTTTTGCACCTCCGCCGTGAGTTAGCTGACACTCAAGCTGAGCAGGTGA 69754
                            i        ? v  i  i  ii v  i  ii   i?  ?   -- v?  
  rnd-1_family-        522 AATTTTGCACNTGCGTCGCGAACTCGCCGATGCTCGNGCNGAG--GCNGA 569

  scaffold676|s      69755 --GACAACTATCCA 69766
                           -- ?       i  
  rnd-1_family-        570 CCGNCAACTATTCA 583

Matrix = 20p41g.matrix
Kimura (with divCpGMod) = 30.90
Transitions / transversions = 1.14 (81/71)
Gap_init rate = 0.07 (41 / 607), avg. gap size = 1.05 (43 / 41)


810 23.89 0.34 3.10 scaffold676|size71057 69894 70191 (301) rnd-1_family-344#Unknown 760 1049 (748) m_b3041s001i121 174248

  scaffold676|s      69894 GAGACTCGCTGCTAATTTATCCAAATGTCCAAGGATGCTTCATGATTTGT 69943
                              i      -- i   ---   --     ?    i?  ?     i    
  rnd-1_family-        760 GAGGCTCGCT--TGATT---CCA--TGTCCNAGGACNCTNCATGACTTGT 802

  scaffold676|s      69944 GGAGGGAATATGAATTTGGATTGTGTGGTAACAAACCGGCTAAGGATTTT 69993
                              i   i     i     ?  vi    ?vi   i  v  ?       ??
  rnd-1_family-        803 GGAAGGAGTATGAGTTTGGNTTTCGTGGNTGCAAGCCTGCNAAGGATTNN 852

  scaffold676|s      69994 ACTCCAAGAGAGAGGGGTAAGGTGAAGGTGACTTACTGCAAGAGGAAAGT 70043
                             ?v i?vi        ?    vvvi v?v vv    i         v  
  rnd-1_family-        853 ACNGCGNCGGAGAGGGGNAAGGATCGGTNCAAGTACTACAAGAGGAATGT 902

  scaffold676|s      70044 GTTCTGGGATAAGGTAGCAGAGTTGATACAAGCAGGGTTCTCTGCGGATG 70093
                           ?  i -   v  i  vv ?   ?  i vvii  i    ? v    i  ?i
  rnd-1_family-        903 NTTTT-GGAGAAAGTCTCNGAGNTGGTTAGGGCGGGGTNCACTGCAGANA 951

  scaffold676|s      70094 AGGCGATTGATAAGATTTAAAGTGTATATGGTGTAAGACTCTCTGTTTCG 70143
                           i   vvv            v???  v     v iv ivi v?     v ?
  rnd-1_family-        952 GGGCTTGTGATAAGATTTATNNNGTTTATGGGGCCAATTTGNCTGTTACN 1001

  scaffold676|s      70144 GCAATC-TTGAGTAGGGTGGGTGTTGACAGGAAAAATGGGGGACATCCT 70191
                            v   ?-  i  i- vi  ivv iv  i i   i ?      i      
  rnd-1_family-       1002 GAAATNATTAAGC-GTATGATAGCGGATAAGAAGANTGGGGGGCATCCT 1049

Matrix = 20p41g.matrix
Kimura (with divCpGMod) = 28.56
Transitions / transversions = 1.03 (35/34)
Gap_init rate = 0.03 (10 / 297), avg. gap size = 1.00 (10 / 10)


341 5.57 0.00 19.64 scaffold676|size71057 70278 70344 (148) C genome_1_5438#DNA (498) 260 205 m_b3041s001i122 174249

  scaffold676|s      70278 ACGATAGTCGTGATGAGATGGTGGTGTAGTAACAAAAAAACAAATAGCAC 70327
                                v      i              i            -----  ---
C genome_1_5438        260 ACGATTGTCGTGGTGAGATGGTGGTGTGGTAACAAAAAAA-----AG--- 219

  scaffold676|s      70328 CCTCTATTGGTCTATTC 70344
                           ---              
C genome_1_5438        218 ---CTATTGGTCTATTC 205

Matrix = 20p41g.matrix
Kimura (with divCpGMod) = 5.59
Transitions / transversions = 2.00 (2/1)
Gap_init rate = 0.17 (11 / 66), avg. gap size = 1.00 (11 / 11)

1317 6.94 5.14 1.10 scaffold676|size71057 70318 70492 (0) C genome_1_5438#DNA (575) 183 2 m_b3041s001i123 174249

  scaffold676|s      70318 CAAATAGCACCCTCTATTGGTCTATTCAATTTTGCCAAAACCGAATAGAG 70367
                            i                         i    i                 
C genome_1_5438        183 CGAATAGCACCCTCTATTGGTCTATTCGATTTCGCCAAAACCGAATAGAG 134

  scaffold676|s      70368 AACAGAGATTAACTATCTGTTGGCCTATTTG---------AGTCATAGAT 70408
                             i       ii                 i ---------          
C genome_1_5438        133 AATAGAGATTGGCTATCTGTTGGCCTATTCGAGGGAACAAAGTCATAGAT 84

  scaffold676|s      70409 TTTTGGCCGAATGGACTGCTAGAACTTTTCAGCGATAAAGATAAACCTAT 70458
                                       i   i v                    i--        
C genome_1_5438         83 TTTTGGCCGAATAGACCGATAGAACTTTTCAGCGATAAAA--AAACCTAT 36

  scaffold676|s      70459 TCTCTATTCTCTATTGGCCCAACCAAGCCACAGC 70492
                                                      i      
C genome_1_5438         35 TCTCTATTCTCTATTGGCCCAACCAAGTCACAGC 2

Matrix = 20p41g.matrix
Kimura (with divCpGMod) = 4.51
Transitions / transversions = 11.00 (11/1)
Gap_init rate = 0.02 (3 / 174), avg. gap size = 3.67 (11 / 3)


2793 8.43 0.96 0.00 scaffold677|size35739 4 525 (35101) rnd-5_family-2867#Unknown 1 527 (3) m_b3169s001i74 174250

  scaffold677|s          4 TCCACAACATGAGATTTGGCTTGAGCTGTAGTCAATCCCATGTTGGAGTA 53
                                            vv               v     i  ?      
  rnd-5_family-          1 TCCACAACATGAGATTTTTCTTGAGCTGTAGTCATTCCCACGTNGGAGTA 50

  scaffold677|s         54 TAAAATGACCCCCCAATATCGTTGTCAAAAGTTGCGATATCTACATAGTC 103
                             v                           iv  v               
  rnd-5_family-         51 TATAATGACCCCCCAATATCGTTGTCAAAAAATGGGATATCTACATAGTC 100

  scaffold677|s        104 CATATTCCACATTTGTGGATTGTCATGTGTACTAATCCGCCAAAAAATTA 153
                                  ???????????????????????????????????????????
  rnd-5_family-        101 CATATTCNNNNNNNNNNNNNNNNNNNNNNNNNNNNNNNNNNNNNNNNNNN 150

  scaffold677|s        154 GCAGGCAAAATAAGATGGATATGGTCTGGCTATATTCAGAAATTCATAGA 203
                           ??????????????????????????????????????????????????
  rnd-5_family-        151 NNNNNNNNNNNNNNNNNNNNNNNNNNNNNNNNNNNNNNNNNNNNNNNNNN 200

  scaffold677|s        204 CCTGAAGTGCACAGGGGGCAGCGGGAGTCATTCTGAGAAGTCTACATGAC 253
                           ???????????????????i vvi        i                 
  rnd-5_family-        201 NNNNNNNNNNNNNNNNNNNGGGCAGAGTCATTTTGAGAAGTCTACATGAC 250

  scaffold677|s        254 ATCATGCCATGCAGTATTTATTCCATGCATAAAAAGGCATGGAAGTGTCC 303
                                  i  i   i ?        i              i         
  rnd-5_family-        251 ATCATGCTATACAGCANTTATTCCACGCATAAAAAGGCATAGAAGTGTCC 300

  scaffold677|s        304 CATAAAAA-CAGACAGTAA-CAAATAATAT--CAAAAAACAACCATGACA 349
                                   -          -i    i    --                  
  rnd-5_family-        301 CATAAAAAACAGACAGTAAATAAATGATATTTCAAAAAACAACCATGACA 350

  scaffold677|s        350 TCCCAAGCACAAACCATAATTTGTTGACAAAGGGTGGCGGCGGCACGCCT 399
                                   v i i      i i  i         i              v
  rnd-5_family-        351 TCCCAAGCCCGAGCCATAACTCGTCGACAAAGGGCGGCGGCGGCACGCCG 400

  scaffold677|s        400 CAACCAAGTCCAAGCTGACTTTGTGGAGGCATTTTCTGTCACACAGGTGC 449
                            ?          v  i       i          i   i i   v     
  rnd-5_family-        401 CNACCAAGTCCACGCCGACTTTGCGGAGGCATTTCCTGCCGCACCGGTGC 450

  scaffold677|s        450 CACCAGAACCCATTCCCCC-ACATTACAGAAGGTGGTGACTGCCCCAGCT 498
                               i              -i  v     i   iv i   i         
  rnd-5_family-        451 CACCGGAACCCATTCCCCCTGCAGTACAGGAGGCCGCGACCGCCCCAGCT 500

  scaffold677|s        499 GCTGCAAATCAGCAAAATCAGCCCCCC 525
                                i                     
  rnd-5_family-        501 GCTGCGAATCAGCAAAATCAGCCCCCC 527

Matrix = 20p43g.matrix
Kimura (with divCpGMod) = 8.42
Transitions / transversions = 2.14 (30/14)
Gap_init rate = 0.01 (4 / 521), avg. gap size = 1.25 (5 / 4)


1045 24.54 4.23 4.70 scaffold677|size35739 719 1167 (34459) rnd-1_family-911#Unknown 31 477 (4) m_b3169s001i75 174251

  scaffold677|s        719 TTCACCAGGGAGCAACTGGAGCCCC---TCACGGCATTGGATTTTTACAG 765
                                -- i     ii  --- i  ---    v   vv?  ?? i   v 
  rnd-1_family-         31 TTCAC--GAGAGCAGTTG---CTCCAAGTCACTGCAGANGANNTCTACCG 75

  scaffold677|s        766 ATGGTGCAATCATT-GCATCTACGGTGATGCTGATGCCGACAAAGGTGTC 814
                           ?   -    vvv  - vi    i  ?   v       v   i i  v  v
  rnd-1_family-         76 NTGG-GCAAAGTTTAGGGTCTATGGNGATCCTGATGCAGACGAGGGAGTA 124

  scaffold677|s        815 TCTCTGCCACTTTACTACAGGGTGAACTCAGTGCTTGCTTAGAACTGAGC 864
                           v ? iv   vv  -    v vv vv    v  ?  v  v i   vv    
  rnd-1_family-        125 GCNCCCCCAAATT-CTACCGCCTCCACTCTGTNCTGGCATGGAAGAGAGC 173

  scaffold677|s        865 CATCCCCTACAGCATGGTCAACAATGCCATGCAATGGAACGAGACTGCTC 914
                               ?  i  vv    viv     i v i   vi     i  ?i i  ? 
  rnd-1_family-        174 CATCNCCCACTTCATGCCAAACAACGACGTGCCGTGGAATGANGCCGCNC 223

  scaffold677|s        915 AGATTGGTAACCCTACTCGGTCACAGCTCCTGGCTCGTCTTCTGCTC--- 961
                             i ?  ?  i  ?  ?  v  -----     v vi   i- v?   ---
  rnd-1_family-        224 AGGTNGGNAATCCNACNCGCTC-----TCCTGCCATGTCC-CGNCTCACN 267

  scaffold677|s        962 ----CACATGAAGCGGTCCAAGATGCAGCCCCATGGCGTGGCTTCTCAAG 1007
                           ----           v i v   i     v  ii     v  i  iv i 
  rnd-1_family-        268 AGGGCACATGAAGCGCTTCCAGACGCAGCGCCGCGGCGTCGCCTCCAAGG 317

  scaffold677|s       1008 CTCGACAGCCCCTCATGAACTCC----GAGTTTGAACAAGTCATGGAGGT 1053
                           iv  ivi   ?  ----?     ----        i ivi    ?  -  
  rnd-1_family-        318 TGCGGAGGCCNCT----NACTCCCGAGGAGTTTGAGCGCATCATNGA-GT 362

  scaffold677|s       1054 GTATT----AGCGTATCCCAAACAGGAAGCTTGGCCTTGTTGGAGCTGCT 1099
                            iv i----   --- i v       i       ?  ?vv   ?     i
  rnd-1_family-        363 GCCTCTGGAAGC---TTCAAAACAGGGAGCTTGGNCTNTGTGGNGCTGCC 409

  scaffold677|s       1100 GCATCTACTTTTCAGCTGGCAATAATTGGGTGCCAAGACAACTCAGGCAA 1149
                           ? v        i   i v ?v  i     iv v?v?   i  v ? v   
  rnd-1_family-        410 NCCTCTACTTTCCAGTTCGNCATGATTGGAAGGNTNGACGACGCNGCCAA 459

  scaffold677|s       1150 GTTCCTGGAGGCCGACCT 1167
                              i v      i     
  rnd-1_family-        460 GTTTCGGGAGGCTGACCT 477

Matrix = 20p43g.matrix
Kimura (with divCpGMod) = 28.80
Transitions / transversions = 0.84 (48/57)
Gap_init rate = 0.06 (27 / 448), avg. gap size = 1.48 (40 / 27)


1250 21.13 5.06 7.53 scaffold677|size35739 1310 1744 (33882) C rnd-1_family-818#Unknown (12) 425 1 m_b3169s001i76 174252

  scaffold677|s       1310 CTTTGGTTGGAGTGCCATTACTGGT-GAGTCCAGGTGAGAATGAATTTAT 1358
                             i   i ?    i      ivi  -  ii  ?  i        i  ii 
C rnd-1_family-        425 CTCTGGCTNGAGTACCATTATGAGTTGAACCCNGGCGAGAATGAGTTCGT 376

  scaffold677|s       1359 TTTTGG-------------------CCAATTTGAATCAAAGAGAGGCTGA 1389
                           i     -------------------  ?   i       i    ? v ??
C rnd-1_family-        375 CTTTGGNTATNANGGCCTGGATGACCCNATTCGAATCAAGGAGANGATNN 326

  scaffold677|s       1390 GCTGTCTCCTTGGAGATACTTTGAGAGATACTGATTTTAATCTTGACAGA 1439
                             i       viiv  vi      i  iii i  ?   --   - ?ii  
C rnd-1_family-        325 GCCGTCTCCTAAATGAAGCTTTGAAAGGCGCCGANTTT--TCT-GNTGGA 279

  scaffold677|s       1440 CTG--GGGCTTGTTGGAACACACAGCATCAGGAAGATGACAGTCACCTTT 1487
                            i --      ?    i  v               ?  i v  ?  ?   
C rnd-1_family-        278 CCGTTGGGCTTNTTGGGACTCACAGCATCAGGAAGNTGGCTGTNACNTTT 229

  scaffold677|s       1488 GCCAGAGGAAATGGCTGCTTAAAGGTATATGCTGTTTATATTTTTTGCTT 1537
                             ?v ?     i  v   vi?      vi  v vv  -  ? v    -- 
C rnd-1_family-        228 GCNCGNGGAAACGGATGCACNAAGGTAAGTGATTATT-TANTGTTTG--T 182

  scaffold677|s       1538 CATTATTGACTAATTCAAATTAACATGTTACTAACCCAATTTCTGAGTTT 1587
                               ?   ----------- vi   ?vvi   -- v?  ?  ------  
C rnd-1_family-        181 CATTNTTG-----------TGGACANTGCACT--CANAANTT------TT 151

  scaffold677|s       1588 TGTTTCACTGTTTAGGATGATACAGACTACAGGGGCGGGTGGAAGAATAG 1637
                            vi   ----- i       i  i      v ?   v ?        i?v
C rnd-1_family-        150 TTCTTC-----TCAGGATGACACGGACTACCGNGGCCGNTGGAAGAACNC 106

  scaffold677|s       1638 CAGTTGTCAGCAGGTGACTTACGCTGATACAAATATTTCCCATGTGCATG 1687
                            v ii i     v v   ?  i     i  v      v  iv   vv   
C rnd-1_family-        105 CCGCCGCCAGCATGAGACNTATGCTGACACCAATATTGCCTTTGTTGATG 56

  scaffold677|s       1688 CCAAGGTTGCATCAGCCATGTGCAAGGGCTGGGTAATTGCGCCTATGAGA 1737
                                     vv ?  ??          iv ?  vi  --  ?  i v i
C rnd-1_family-         55 CCAAGGTTGCTGCNGCNNTGTGCAAGGGTGGNGTCGTT--GCNTACGTGG 8

  scaffold677|s       1738 TTGATCC 1744
                            i     
C rnd-1_family-          7 TCGATCC 1

Matrix = 20p43g.matrix
Kimura (with divCpGMod) = 22.80
Transitions / transversions = 1.36 (49/36)
Gap_init rate = 0.08 (35 / 434), avg. gap size = 1.54 (54 / 35)


1919 23.38 2.19 4.63 scaffold677|size35739 1596 2281 (33345) rnd-1_family-344#Unknown 10 679 (1118) m_b3169s001i77 174253

  scaffold677|s       1596 TGTTTAGGATGATACAGACTACAGGGGCGGGTGGAAGAATAGCAGTTGTC 1645
                            ?  i       i  i      v ?   v ?        i?v v ii i 
  rnd-1_family-         10 TNTTCAGGATGACACGGACTACCGNGGCCGNTGGAAGAACNCCCGCCGCC 59

  scaffold677|s       1646 AGCAGGTGACTTACGCTGATACAAATATTTCCCATGTGCATGCCAAGGTT 1695
                               v v   ?  i     i  v  i   v  iv   vv           
  rnd-1_family-         60 AGCATGAGACNTATGCTGACACCAACATTGCCTTTGTTGATGCCAAGGTT 109

  scaffold677|s       1696 GCATCAGCCATGTGCAAGGGCTGGGTAATTGCGCCTATGAGATTGATCCT 1745
                             vv ?  ??          iv ?  ?   --  ?  i v i ?   vvv
  rnd-1_family-        110 GCTGCNGCNNTGTGCAAGGGTGGNGTNATT--GCNTACGCGGTNGATGAG 157

  scaffold677|s       1746 TTGTCAGGG-TCAGTGACAATTGGATCCTTGATTATGTTGTTCCTAACAT 1794
                           ?       ?- ? v?   i ?     ?     ?i    i  ?  v     
  rnd-1_family-        158 NTGTCAGGNATNACNGACGANTGGATNCTTGANCATGTCGTNCCAAACAT 207

  scaffold677|s       1795 GGTTTGTCATGGCATTCTTAGTGAAGTTTGTATTGTTTTTTGTCATGCTG 1844
                              vv       ?   vvii ?v    ?  i vv  ?  vv i i   i 
  rnd-1_family-        208 GGTGAGTCATGGNATTGACGGNCAAGTNTGCAAGGTNTTGGGCCGTGCCG 257

  scaffold677|s       1845 TCCTCTTCAGGGTTTTTTAAATGACAGGAGAAGATGCTGTTCCCACTCCC 1894
                            ?  v  ?  ?? v   v v v  vv     v            v v v 
  rnd-1_family-        258 TNCTGTTNAGNNTGTTTGACAGGAGCGGAGATGATGCTGTTCCCCCGCAC 307

  scaffold677|s       1895 ATGAGGGAGTCAATTATGCAAGCCTATCATGAGTTGGGATCCCACAACAT 1944
                            v v     iv   i    ii  ?  iv    vi ?  iv vviv  iii
  rnd-1_family-        308 AGGCGGGAGCGAATCATGCGGGCNTACGATGACCTNGGGGCGAGGAATGC 357

  scaffold677|s       1945 TCTAGAGGATGGATGCAATCCAATCAAGTGGAGGCCTTTAATTTTAATTA 1994
                           ?  ?     -  i        ?i     v   ?    i -i v  ii --
  rnd-1_family-        358 NCTNGAGGA-GGGTGCAATCCNGTCAAGAGGANGCCTCT-GTATTGGT-- 403

  scaffold677|s       1995 TGACGGGATATGACACTTAGGTAATCATTGATCTGATGGAAGCTGATGAT 2044
                           -----  ?i i     ?v    ?  v  v   ? vv v  ? v     - 
  rnd-1_family-        404 -----GGNCACGACACNGAGGTNATGATGGATNTCCTCGANGATGATG-T 447

  scaffold677|s       2045 GACAATGGACAAGGAGGGTTGTCCAATGGTGATGGGGATCCTTGAGGGCG 2094
                             ----  iv iv     ------ ii --  i  vvi - v   -v   
  rnd-1_family-        448 GA----GGGAAGTGAGGG------AGCG--GACGGCCGT-CGTGA-CGCG 483

  scaffold677|s       2095 GCCATGATTCACAACCCAAGAGGTAAGTATGCTGTCCTCCCAGATTCTGC 2144
                             --  -   i   -          v  v    ?  ?  ?  i   i   
  rnd-1_family-        484 GC--TG-TTCGCAA-CCAAGAGGTACGTTTGCTNTCNTCNCAAATTTTGC 529

  scaffold677|s       2145 ACTTGTGCCATGAATTTTGTGATGCTCGGACGGAGGGATATCATCAACTA 2194
                             ?  i i ii   i ivvi        ?i ?    v?v i i?      
  rnd-1_family-        530 ACNTGCGTCGCGAACTCGCCGATGCTCGNGCNGAGGCNGACCGNCAACTA 579

  scaffold677|s       2195 ACAATTATAAAA-GA-AAACTGGCATGACTGAGCAATAATCTAACTTGTC 2242
                           viv  iv i   - ?-   i   i-i ?v       i  iv vv  i i 
  rnd-1_family-        580 TTCATCCTGAAACGNCAAATTGGT-CGNATGAGCAACAACATTTCTCGCC 628

  scaffold677|s       2243 TCTCTAACAGGCCAG------------GAATGCTTGGTTACAAGAGGAGG 2280
                               v          ------------   i vv     v          
  rnd-1_family-        629 TCTCAAACAGGCCAGCTTTTGTGCGCAGAACGAATGGTTCCAAGAGGAGG 678

  scaffold677|s       2281 C 2281
                            
  rnd-1_family-        679 C 679

Matrix = 20p43g.matrix
Kimura (with divCpGMod) = 25.37
Transitions / transversions = 0.89 (72/81)
Gap_init rate = 0.05 (35 / 685), avg. gap size = 1.31 (46 / 35)


1034 22.75 1.22 2.46 scaffold677|size35739 2425 2753 (32873) C rnd-1_family-509#Unknown (804) 329 5 m_b3169s001i78 174254

  scaffold677|s       2425 ATTGAGGATGCAAATGATCCTGTTTCTGTGGTACCTGTAGCTAAGCTTTT 2474
                             v       ii   ---    i i       iiiv vi  ?     ?vi
C rnd-1_family-        329 ATGGAGGATGTGAAT---CCTGCTCCTGTGGTGTTGGAGGCNAAGCTNAC 283

  scaffold677|s       2475 AAAGTGTCCTCAAAGTTTGTATGATTTGTGGAAGGAGTTTGAGTTTAGTT 2524
                                    iv i v    i    i             v       i ? 
C rnd-1_family-        282 AAAGTGTCCCAAGACTTTGCATGACTTGTGGAAGGAGTATGAGTTTGGNT 233

  scaffold677|s       2525 TTCATGGGAGCAAAGCTGCAAAGGATTGGAATGGTTTGGAGAGAGGAGCA 2574
                              i   ?v    i?    ?       v? v? vv??i     i  ?ivi
C rnd-1_family-        232 TTCGTGGNTGCAAGNCTGCNAAGGATTTNACNGCGNNAGAGAGGGGNAAG 183

  scaffold677|s       2575 GATCAAGT-TAAATATTACAAGAGGAATGTTTTTGGGTTCAAGT--GTTA 2621
                             - ?   -i  i  i   ii         v   v  vvv i  --  --
C rnd-1_family-        182 GA-CNAGTACAAGTACTACGGGAGGAATGTGTTTTGGAGAAGGTCGGT-- 136

  scaffold677|s       2622 GAGATGATTCGTGGATGGGGCATAGTGCTGACAGGGCAATTGATTTGATT 2671
                              v  i  v--  ii    i?i v   v  ?     vvv    vv    
C rnd-1_family-        135 GAGTTGGTTA--GGGCGGGGTNCACTGCAGANAGGGCTTGTGATAAGATT 88

  scaffold677|s       2672 TATAGAGCTTATAGGTCCACTTTGTCAGTTACCAAGAAAATTAAGAAGAT 2721
                              ??? i    i  ?   v    ? v     ?  i v?     iivv  
C rnd-1_family-         87 TATNNNGTTTATGGGNCCAATTTGNCTGTTACNAAAATNATTAAAGCTAT 38

  scaffold677|s       2722 GATTGGGGATAA-AAAAGTAGAGGGCATCCTGC 2753
                               i       -  i ? i i        v  
C rnd-1_family-         37 GATTAGGGATAAGAAGANTGGGGGGCATCCAGC 5

Matrix = 20p43g.matrix
Kimura (with divCpGMod) = 28.54
Transitions / transversions = 1.21 (40/33)
Gap_init rate = 0.03 (11 / 328), avg. gap size = 1.09 (12 / 11)

420 21.60 0.53 17.18 scaffold677|size35739 2589 2778 (32848) C rnd-1_family-111#Unknown (510) 828 666 m_b3169s001i79 174254

  scaffold677|s       2589 TTACAAGAGGAATGTTTTTGGGTTCAAGTGTTAGAGATGATTCGTGGATG 2638
                                  --    i      v   v    v i  vi      v -  v  
C rnd-1_family-        828 TTACAAG--GAATATTTTTGTGTTAAAGTTTCAGCAATGATTAG-GGCTG 782

  scaffold677|s       2639 GGGCATAGTGCTGACAGGGCAATTGATTTGATTTATAGAGCTTATAG-GT 2687
                             -  i v   -- v i   v           v       vi   i - i
C rnd-1_family-        781 GG-CACATTGC--AAAAGGCTATTGATTTGATATATAGAGGCTATGGTGC 735

  scaffold677|s       2688 CCACTTTGTCAGTTACCAAGAAAATTAAGAAGATGATTGGGGATAAAAAA 2737
                           i  -   i  v    iv  i v          ------------------
C rnd-1_family-        734 TCA-TTTATCTGTTATGAAAATAATTAAGAAG------------------ 704

  scaffold677|s       2738 GTAGAGGGCATCCTGCCATGAGAACTGTGGCTGGGTAGTTT 2778
                           ---     ii      vv    i         ?vi v    
C rnd-1_family-        703 ---GAGGGTGTCCTGCATTGAGGACTGTGGCTNCATCGTTT 666

Matrix = 20p43g.matrix
Kimura (with divCpGMod) = 24.92
Transitions / transversions = 0.89 (16/18)
Gap_init rate = 0.15 (29 / 189), avg. gap size = 1.00 (29 / 29)


811 14.94 6.49 0.00 scaffold677|size35739 2986 3139 (32487) rnd-1_family-622#Unknown 396 559 (0) m_b3169s001i80 174255

  scaffold677|s       2986 AAATGTCTTAGTGA-----CCTTATTGCTCTCTAGCCCTTTCACAACATA 3030
                                         -----ii  ? i           v    i i?v   
  rnd-1_family-        396 AAATGTCTTAGTGAAAAAATTTTNTCGCTCTCTAGCCATTTCGCGNAATA 445

  scaffold677|s       3031 GTTAGACTGTTGTTTGTCAACATGTTTAT--TCACTATGTATTAAGTCGA 3078
                                  iv i  v       i       -- v                 
  rnd-1_family-        446 GTTAGACCTTCGTATGTCAACGTGTTTATAATAACTATGTATTAAGTCGA 495

  scaffold677|s       3079 TTTTGAGACTTAGTAGGTATGGCTGTGTGGATCCCACAGTGT---ATTTT 3125
                                                i iv        v i i    --- i ? 
  rnd-1_family-        496 TTTTGAGACTTAGTAGGTATGACCCTGTGGATCACGCGGTGTGGAACTNT 545

  scaffold677|s       3126 ATTTTTAGTACATT 3139
                                v    ii  
  rnd-1_family-        546 ATTTTAAGTATGTT 559

Matrix = 20p43g.matrix
Kimura (with divCpGMod) = 12.01
Transitions / transversions = 1.88 (15/8)
Gap_init rate = 0.02 (3 / 153), avg. gap size = 3.33 (10 / 3)


2465 12.90 9.00 0.00 scaffold677|size35739 3151 3561 (32065) genome_5_10029#DNA 1 448 (9) m_b3169s001i81 174256

  scaffold677|s       3151 TACCATAAATCCCGGATTATAAGAA-CTACCTACGATAAGTAACAACTGT 3199
                                    v               -   iv  iv          v    
  genome_5_1002          1 TACCATAAAACCCGGATTATAAGAAACTATATATTATAAGTAACACCTGT 50

  scaffold677|s       3200 CCCAGTTTGTGTACATTTGTGTTTTCCTGCATTTAAGGCGTGGTTCAG-- 3247
                             v                        v i    i v  v     i  --
  genome_5_1002         51 CCAAGTTTGTGTACATTTGTGTTTTCCGGTATTTGATGCCTGGTTTAGAA 100

  scaffold677|s       3248 -----------CATTACTGGTTCCTCCTTCTGGAATGGTACACACCATTG 3286
                           -----------   vi      i      v v     v    ii   v  
  genome_5_1002        101 ACTAAATCCCACATGGCTGGTTTCTCCTTGTCGAATGCTACATGCCAATG 150

  scaffold677|s       3287 TGTATTAGACCC----------------------ATTATGTGCATTTGCG 3314
                                v      ----------------------i              v
  genome_5_1002        151 TGTATAAGACCCCGTAACTCCGGCTGGTTGTCGAGTTATGTGCATTTGCT 200

  scaffold677|s       3315 ATAACACTCACAACACAACGTTTTTCACATAACATACATCACAGATATCA 3364
                           i   v             i          i                    
  genome_5_1002        201 GTAAAACTCACAACACAATGTTTTTCACACAACATACATCACAGATATCA 250

  scaffold677|s       3365 TCTTGTCATGGTTATGCATGTCTGTTGAGGGGCAAGAACTGGTGGGAAGA 3414
                               i  ii        iiv          v           i       
  genome_5_1002        251 TCTTATCGCGGTTATGCGCCTCTGTTGAGGTGCAAGAACTGGCGGGAAGA 300

  scaffold677|s       3415 TGGTACCTACCCTACCTTGATATATTAAGGTAGCTTTAACAAGATACCAA 3464
                                      i        ii     i         ivi          
  genome_5_1002        301 TGGTACCTACCTTACCTTGACGTATTAGGGTAGCTTTGTTAAGATACCAA 350

  scaffold677|s       3465 TAATTTTCTACCATGTTAACAACACTAACAATGGGAATATGCATAAATAA 3514
                                  i           v           i    v         i   
  genome_5_1002        351 TAATTTTTTACCATGTTAAGAACACTAACAACGGGACTATGCATAAGTAA 400

  scaffold677|s       3515 CATT-AATGTATCTTTTGTATTTTTTGATATCTTATAATCCGGGTTTT 3561
                               -               iv       v          i       
  genome_5_1002        401 CATTAAATGTATCTTTTGTACATTTTGATTTCTTATAATCTGGGTTTT 448

Matrix = 20p43g.matrix
Kimura (with divCpGMod) = 12.60
Transitions / transversions = 1.30 (30/23)
Gap_init rate = 0.01 (5 / 410), avg. gap size = 7.40 (37 / 5)


1633 15.32 4.56 2.23 scaffold677|size35739 3565 3871 (31755) genome_5_5679#DNA 122 435 (0) m_b3169s001i82 174257

  scaffold677|s       3565 TATTTACTTCGAGGTAGCAGTATTGTATTGTACTCTTCCACTCCTTTTGT 3614
                                  i  v       vv       i---- i  i  i - v     i
  genome_5_5679        122 TATTTACCTCCAGGTAGCCTTATTGTAC----CCCTCCCGC-CATTTTGC 166

  scaffold677|s       3615 CTCCCATGCTCTGCCATGCTTTCCAC----TG-------GTCCTCCATGT 3653
                               vv      v       v     ----  -------    v      
  genome_5_5679        167 CTCCATTGCTCTTCCATGCTGTCCACCCCTTGACCACCCGTCCACCATGT 216

  scaffold677|s       3654 GGGCGAGTTGTGTGATGTCTTTGGACAGCATCAAAGGTTTCTCGGCAACT 3703
                            v            i      iv     v   ii                
  genome_5_5679        217 GCGCGAGTTGTGTGGTGTCTTCCGACAGAATCGGAGGTTTCTCGGCAACT 266

  scaffold677|s       3704 ATCTCTAGTCATGGGGAGCAATACATATGGGCATATTGCTGTTAAGAAGG 3753
                              i v     i v     i             v                
  genome_5_5679        267 ATCCCGAGTCACGCGGAGCGATACATATGGGCAAATTGCTGTTAAGAAGG 316

  scaffold677|s       3754 GGAAACTAGCCTTGGTGGTTTTAGGTCCATCTGGAGGTTAAAATACCGAA 3803
                                   v     i               i   i    v          
  genome_5_5679        317 GGAAACTACCCTTGATGGTTTTAGGTCCATTTGGGGGTTTAAATACCGAA 366

  scaffold677|s       3804 AAGTCACAAAGGTAAATGGAATTAGCT---TGATCATCCCTATAGTTTGG 3850
                             i   v   v   v            ---  vv  --      vvii  
  genome_5_5679        367 AAATCAAAAATGTACATGGAATTAGCTCCGTGTGCA--CCTATACACCGG 414

  scaffold677|s       3851 TGGCACCTATAAACCTAGTTT 3871
                           i              vi    
  genome_5_5679        415 CGGCACCTATAAACCGGGTTT 435

Matrix = 20p43g.matrix
Kimura (with divCpGMod) = 14.93
Transitions / transversions = 0.84 (21/25)
Gap_init rate = 0.03 (10 / 306), avg. gap size = 2.10 (21 / 10)


18 20.05 1.69 5.26 scaffold677|size35739 3959 4017 (31609) (TCCTTC)n#Simple_repeat 1 57 (0) m_b3169s252i0 174258

  scaffold677|s       3959 TCCTT-TTCTCCTCCTCTTTCTCCTCCTTCTCCTTCTTCTCCTCAATTGC 4007
                                - i  i     ii i  i              i  i   -v  --
  (TCCTTC)n#Sim          1 TCCTTCTCCTTCTCCTTCTCCTTCTCCTTCTCCTTCTCCTTCTC-CTT-- 47

  scaffold677|s       4008 CTCCTTCTCC 4017
                                     
  (TCCTTC)n#Sim         48 CTCCTTCTCC 57

Matrix = Unknown
Transitions / transversions = 8.00 (8/1)
Gap_init rate = 0.07 (4 / 58), avg. gap size = 1.00 (4 / 4)


264 18.97 1.72 0.00 scaffold677|size35739 4021 4078 (31548) C rnd-1_family-571#Unknown (2) 86 28 m_b3169s001i83 174259

  scaffold677|s       4021 AGACA-TATTTTAACTATTGACTAATGTAGATAACAAAGACATATCATTG 4069
                                - v                  i   i   v        v i v i
C rnd-1_family-         86 AGACAGTTTTTTAACTATTGACTAATATAGGTAAGAAAGACATTTTAGTA 37

  scaffold677|s       4070 TGTTCTGAA 4078
                             iii    
C rnd-1_family-         36 TGCCTTGAA 28

Matrix = 20p43g.matrix
Kimura (with divCpGMod) = 22.29
Transitions / transversions = 1.75 (7/4)
Gap_init rate = 0.02 (1 / 57), avg. gap size = 1.00 (1 / 1)


725 23.58 4.59 2.70 scaffold677|size35739 4154 4371 (31255) C rnd-1_family-812#Unknown (35) 585 364 m_b3169s001i84 174260

  scaffold677|s       4154 ATTACAAAGTACAATGGTGCTACCTA--GAAAAGTGAAGTAAATTCAGTT 4201
                               v    v  v  vi  i      --     i ii v v v   i  v
C rnd-1_family-        585 ATTAGAAAGAACTATCATGTTACCTATAGAAAAATAGATTTATTTCGGTA 536

  scaffold677|s       4202 AGTGGTCATGGTACATTGGTAGAATTG---TAA--AATCATGCATTCTTG 4246
                           i  i   i       ---  -    i ---   --    i  ii i  i 
C rnd-1_family-        535 GGTAGTCGTGGTACA---GT-GAATCGGCTTAAGCAATCGTGTGTCCTCG 490

  scaffold677|s       4247 AAATTATGAATGACTTCAGAGCACCTGCTCTGAGATAAAAGAGCAGTGAT 4296
                           v i i         v       v v    iii  v i          v i
C rnd-1_family-        489 TAGTCATGAATGACGTCAGAGCTCGTGCTTCAAGCTGAAAGAGCAGTCAC 440

  scaffold677|s       4297 GGACAACTGAGGCC--GCTAT-TATGATGCCAATCAAGAAAAATGTAACT 4343
                            i            --ii   -     i i  v v     i  v  i   
C rnd-1_family-        439 GAACAACTGAGGCCATATTATATATGACGTCATTAAAGAAGAAGGTGACT 390

  scaffold677|s       4344 TTCTCTGAGACATGTGGAAGCATGTTGA 4371
                               v -- v              ii  
C rnd-1_family-        389 TTCTGT--GCCATGTGGAAGCATGCCGA 364

Matrix = 20p43g.matrix
Kimura (with divCpGMod) = 23.79
Transitions / transversions = 1.63 (31/19)
Gap_init rate = 0.05 (11 / 217), avg. gap size = 1.45 (16 / 11)


107 16.46 0.50 0.50 scaffold677|size35739 4372 4529 (31159) (AGA)n#Simple_repeat 1 158 (42) m_b3169s252i1 174261

  scaffold677|s       4372 AGAAGGAGAAGAAGGAGAAGAAAAAGAAGAAGGAGAAGAAGGAGGAGAAG 4421
                                i        i       i         i        i  i     
  (AGA)n#Simple          1 AGAAGAAGAAGAAGAAGAAGAAGAAGAAGAAGAAGAAGAAGAAGAAGAAG 50

  scaffold677|s       4422 AAGGAGGAGGAGAAGAAGAAGAAGAAGAAGAAGAAGGAGAAGGAGAAGAG 4471
                              i  i  i                          i     i      i
  (AGA)n#Simple         51 AAGAAGAAGAAGAAGAAGAAGAAGAAGAAGAAGAAGAAGAAGAAGAAGAA 100

  scaffold677|s       4472 GAAGAAGGAGAAGAAGAAGAAGAAGAAGACCAAGATGATGACGATG-AGA 4520
                                  i                     vv    v  v  v  v -   
  (AGA)n#Simple        101 GAAGAAGAAGAAGAAGAAGAAGAAGAAGAAGAAGAAGAAGAAGAAGAAGA 150

  scaffold677|s       4521 AGAAGAAGG 4529
                                  - 
  (AGA)n#Simple        151 AGAAGAA-G 158

Matrix = Unknown
Transitions / transversions = 2.17 (13/6)
Gap_init rate = 0.01 (2 / 157), avg. gap size = 1.00 (2 / 2)


35 3.73 1.59 6.67 scaffold677|size35739 4530 4592 (31150) (CAAAGA)n#Simple_repeat 1 60 (0) c_b3169s251i0 174262

  scaffold677|s       4530 CAAAGACAAAGACAAAGGTGACAAAGAC-AAGACAAAGACCAAGACCAAG 4578
                                           ---         -           v     v   
  (CAAAGA)n#Sim          1 CAAAGACAAAGACAAA---GACAAAGACAAAGACAAAGACAAAGACAAAG 47

  scaffold677|s       4579 ACAAAAGACAAAGA 4592
                             -           
  (CAAAGA)n#Sim         48 AC-AAAGACAAAGA 60

Matrix = Unknown
Transitions / transversions = 0.00 (0/2)
Gap_init rate = 0.08 (5 / 62), avg. gap size = 1.00 (5 / 5)


107 16.46 0.50 0.50 scaffold677|size35739 4593 4633 (31055) (AGA)n#Simple_repeat 159 199 (1) m_b3169s252i1 174263

  scaffold677|s       4593 AGAAGAAGAGGAGGAAGTAGTAGTAGTAGTAGTAGTAGCAG 4633
                                    i  i    v  v  v  v  v  v  v  v  
  (AGA)n#Simple        159 AGAAGAAGAAGAAGAAGAAGAAGAAGAAGAAGAAGAAGAAG 199

Matrix = Unknown
Transitions / transversions = 0.25 (2/8)
Gap_init rate = 0.00 (0 / 40), avg. gap size = 0.0 (0 / 0)


28 0.00 0.00 0.00 scaffold677|size35739 4635 4660 (31082) (AGA)n#Simple_repeat 1 26 (0) c_b3169s251i1 174264

  scaffold677|s       4635 AGAAGAAGAAGAAGAAGAAGAAGAAG 4660
                                                     
  (AGA)n#Simple          1 AGAAGAAGAAGAAGAAGAAGAAGAAG 26

Matrix = Unknown
Transitions / transversions = 1.00 (0/0)
Gap_init rate = 0.00 (0 / 25), avg. gap size = 0.0 (0 / 0)


18 26.98 2.94 1.45 scaffold677|size35739 5489 5556 (30157) (TTG)n#Simple_repeat 1 69 (0) m_b3169s252i2 174265

  scaffold677|s       5489 TTGTTGTTGCATTTGAATGTTGATCTTCTTATTGATATT-TTG-TCTTGT 5536
                                    ivv   -v     v v  v  i   v i  -   - v    
  (TTG)n#Simple          1 TTGTTGTTGTTGTTG-TTGTTGTTGTTGTTGTTGTTGTTGTTGTTGTTGT 49

  scaffold677|s       5537 TGTTATTGTTGCTGATGATG 5556
                               i      i  v  v  
  (TTG)n#Simple         50 TGTTGTTGTTGTTGTTGTTG 69

Matrix = Unknown
Transitions / transversions = 0.50 (5/10)
Gap_init rate = 0.04 (3 / 67), avg. gap size = 1.00 (3 / 3)


497 30.46 6.09 3.50 scaffold677|size35739 5819 6097 (29616) C scaffold170|size558746_(dbseq-nr_246)_[277812,288266]#LTR/Gypsy (5820) 4635 4350 m_b3169s001i85 174266

  scaffold677|s       5819 CTCTATTTCCGCACTGTAA-TGGATAACTGCAATAACCTGCCCATACGCT 5867
                              i  i i --    i  -iii v   vv ii      v   i   i  
C scaffold170|s       4635 CTCCATCTTC--ACTGCAAACAAAAAACACCGGTAACCTCCCCGTACACT 4588

  scaffold677|s       5868 TGAGTGTACAGGTATCTTACTGAAGTCCCCAAA---------CCCAGTGA 5908
                           i           v vv    i i  i    ii ---------i  i  i 
C scaffold170|s       4587 CGAGTGTACAGGGAGGTTACCGGAGCCCCCGGAATGGTATCTTCCGGTAA 4538

  scaffold677|s       5909 GACACCCC----TACTCTTCTGCAACCCAACCATGAACTAGTTTATGAAT 5954
                           ----  i ----   v      i     vv vi i       v  i iiv
C scaffold170|s       4537 ----CCTCCGGGTACACTTCTGTAACCCTCCGGTAAACTAGTGTACGGGA 4492

  scaffold677|s       5955 GGGTTTTAGAAAAATGTGCAGGCGAGTTACCATCAATTTGACACCAA-AG 6003
                                -- vvii i v i v  vii      ivv       v     -  
C scaffold170|s       4491 GGGTT--ACCGGAGTCTACCGGGAGGTTACCGGAAATTTGAGACCAAGAG 4444

  scaffold677|s       6004 CCACATTACCTCATTTATT-CTACATATGAGAGGAATTGGTGTAAAAATG 6052
                           vvi v  -- vv       -    i  i  v          iivvvvv i
C scaffold170|s       4443 GAGCTTT--CAGATTTATTTCTACGTACGATAGGAATTGGTACTTTTTTA 4396

  scaffold677|s       6053 AAAGAAACCCAACTTGTGAGT-AGTAATAGAATCAATGTCAATCTA 6097
                           v i    v vi    v v   -   vv          i        
C scaffold170|s       4395 CAGGAAAACAGACTTCTCAGTAAGTCTTAGAATCAATATCAATCTA 4350

Matrix = 20p43g.matrix
Kimura (with divCpGMod) = 33.36
Transitions / transversions = 1.10 (43/39)
Gap_init rate = 0.06 (16 / 278), avg. gap size = 1.69 (27 / 16)


812 23.24 1.07 1.07 scaffold677|size35739 5902 6088 (29625) rnd-5_family-2623#Unknown 2 188 (170) m_b3169s001i86 174267

  scaffold677|s       5902 CCAGTGAGACACCC-CTACTCTTCTGCAACCCAACCATGAACTAGTTTAT 5950
                                i vv i   -i i v    i?i        vi ivvv    v  i
  rnd-5_family-          2 CCAGTAACTCGCCCATTGCACTTCCNTAACCCAACGGTACCATAGTGTAC 51

  scaffold677|s       5951 GAATGGGTTTTAGAAAAATGTGCAGGCGAGTTACCATCAATTTGACACCA 6000
                            iv v  i -- vii  i   i i           i? i i     i   
  rnd-5_family-         52 GGTTTGGCT--ACGGAAGTGTACGGGCGAGTTACCGNCGACTTGACGCCA 99

  scaffold677|s       6001 AAGCCACATTACCTCATTTATTCTACATATGAGAGGAATTGGTGTAAAAA 6050
                                       v             i                ii     
  rnd-5_family-        100 AAGCCACATTACGTCATTTATTCTACGTATGAGAGGAATTGGTACAAAAA 149

  scaffold677|s       6051 TGAAAGAAACCCAACTTGTGAGT-AGTAATAGAATCAAT 6088
                            iv      v  i    v vi  -            i  
  rnd-5_family-        150 TACAAGAAAACCGACTTCTCGGTAAGTAATAGAATCGAT 188

Matrix = 20p43g.matrix
Kimura (with divCpGMod) = 20.84
Transitions / transversions = 1.69 (27/16)
Gap_init rate = 0.02 (4 / 186), avg. gap size = 1.00 (4 / 4)


2468 16.67 1.17 0.70 scaffold677|size35739 6098 6526 (29187) C genome_9_4307#DNA (0) 431 1 m_b3169s001i87 174268

  scaffold677|s       6098 CCATAAATATTGGTTCATATGAGT-GAAAGATGTCTAAAGATACATTTAA 6146
                             i  v  v i        v   i- i  i     v              
C genome_9_4307        431 CCGTATATCTCGGTTCATAAGAGCCGGAAAATGTCAAAAGATACATTTAA 382

  scaffold677|s       6147 ATTTATCTTATAATCCCTGCCAAGTTAGAGATGCTAACATGGGGGGAAAT 6196
                           i               v   v                  i   iii   v
C genome_9_4307        381 GTTTATCTTATAATCCGTGCAAAGTTAGAGATGCTAACACGGGAAAAAAA 332

  scaffold677|s       6197 TA---GCATCCAACCCATTTATCAAAGTGTACCTTTGCACTGTATGCTGT 6243
                             --- i     i  i     i      i iiv  v i        ii i
C genome_9_4307        331 TATAAGTATCCAGCCTATTTACCAAAGTATGTGTTGGTACTGTATGTCGC 282

  scaffold677|s       6244 GTCAATTTCCTTTCAATTTTGTCCTGATGTGCCTCCAATTCCCCATGTGT 6293
                            i            v        ii    ii     i          iv 
C genome_9_4307        281 GCCAATTTCCTTTCCATTTTGTCTCGATGCACCTCCGATTCCCCATGCTT 232

  scaffold677|s       6294 GTTGTGTGTGAAATAATGGGTGGTAAGTTTTCCAACAAAATGACATAACT 6343
                                         ii-       i        i     v   v v    
C genome_9_4307        231 GTTGTGTGTGAAATGG-GGGTGGTGAGTTTTCCGACAAATTGAGAGAACT 183

  scaffold677|s       6344 CTAGGTAGCTAACTGCAGTTCTAAGGACCTATGCATATTGGTGTGTTGCT 6393
                            --  i i i   i v v  v        v           ii       
C genome_9_4307        182 C--GGCAACCAACCGGATTTATAAGGACCAATGCATATTGGCATGTTGCT 135

  scaffold677|s       6394 GCTGAGAAGGAGAATCAATCAGTTATGGTTTTAAAATGTCCCGGGTTGAT 6443
                            i    v         i    v v         i       v    i   
C genome_9_4307        134 GTTGAGTAGGAGAATCGATCACTAATGGTTTTAGAATGTCCGGGGTCGAT 85

  scaffold677|s       6444 TTAATGGGTT-AAAACACAAATGTCATGAAAATCGGGGAAGTATATCTTA 6492
                                     -                             i         
C genome_9_4307         84 TTAATGGGTTAAAAACACAAATGTCATGAAAATCGGGGAAATATATCTTA 35

  scaffold677|s       6493 TAATCCTTGGTCTGTTATGAACCAAGATTTATGG 6526
                                 v   v  v         i    v  i  
C genome_9_4307         34 TAATCCGTGGGCTCTTATGAACCGAGATATACGG 1

Matrix = 20p43g.matrix
Kimura (with divCpGMod) = 15.51
Transitions / transversions = 1.73 (45/26)
Gap_init rate = 0.01 (6 / 428), avg. gap size = 1.33 (8 / 6)


777 17.42 2.72 3.28 scaffold677|size35739 6528 6711 (29002) rnd-5_family-2414#Unknown 669 851 (0) m_b3169s001i89 174267

  scaffold677|s       6528 ACATAGCCTATATATTAGTGATATATAGCTCCTCAAACAAAGTTTAC-AG 6576
                            i    i  v  i      vi          v v   i --- ?   -  
  rnd-5_family-        669 ATATAGTCTCTACATTAGTCGTATATAGCTCGTAAAATA---TNTACGAG 715

  scaffold677|s       6577 GTGTACTACTGGAAGTATATGGTTGGGTTATGGGAAGC-TGTGCTTGGGC 6625
                            ---  ?            i          ii      - ii v     i
  rnd-5_family-        716 G---ACNACTGGAAGTATACGGTTGGGTTACAGGAAGCGTACGGTTGGGT 762

  scaffold677|s       6626 TAAAGG-ATGC-TAGTGTTGGGTTACGGTTTAGTTCCGGATACCCAACTC 6673
                             vi  - v  -  vv                  v         ?  v v
  rnd-5_family-        763 TATGGGTAAGCGTATGGTTGGGTTACGGTTTAGTACCGGATACCNAAGTG 812

  scaffold677|s       6674 TACCGTTCAACTAC-GACGAGTGTATAGTTTGGCTACAG 6711
                              v    i     - iv      ?ii   v        
  rnd-5_family-        813 TACGGTTCGACTACAGGAGAGTGTNCGGTTGGGCTACAG 851

Matrix = 20p43g.matrix
Kimura (with divCpGMod) = 16.98
Transitions / transversions = 1.07 (16/15)
Gap_init rate = 0.06 (11 / 183), avg. gap size = 1.00 (11 / 11)

877 15.82 0.62 1.26 scaffold677|size35739 6528 6687 (29026) rnd-5_family-2623#Unknown 197 355 (3) m_b3169s001i88 174267

  scaffold677|s       6528 ACATAGCCTATATATTAGTGATATATAGCTCCTCAAACAAAGTTTACAGG 6577
                            i       v         vv            v   -- v      i  
  rnd-5_family-        197 ATATAGCCTCTATATTAGTCTTATATAGCTCCTAAAA--ATGTTTACGGG 244

  scaffold677|s       6578 TGTACTACTGGAAGTATATGGTTGGGTTATGGGAAGC-TGTGCTTGGGCT 6626
                           i v               i          i       - ii v     i 
  rnd-5_family-        245 CGGACTACTGGAAGTATACGGTTGGGTTACGGGAAGCGTACGGTTGGGTT 294

  scaffold677|s       6627 AAAGGATGCTAGTGTTGGGTTACGGTTTAGTTCCGGATACCCAACTCTAC 6676
                            vv   v    vv                  v            v v   
  rnd-5_family-        295 ACTGGAAGCTACGGTTGGGTTACGGTTTAGTACCGGATACCCAAGTGTAC 344

  scaffold677|s       6677 CGTTCAACTAC 6687
                           v    i     
  rnd-5_family-        345 GGTTCGACTAC 355

Matrix = 20p43g.matrix
Kimura (with divCpGMod) = 13.60
Transitions / transversions = 0.56 (9/16)
Gap_init rate = 0.02 (3 / 159), avg. gap size = 1.00 (3 / 3)


1134 19.32 1.50 3.04 scaffold677|size35739 6714 6980 (28733) rnd-1_family-365#Unknown 19 281 (0) m_b3169s001i90 174269

  scaffold677|s       6714 GAGTGGGTGCAAGCTATGGCTGACAATCCAATTATTTTGTTTTACAACAA 6763
                               i              i vi  v ---      v  i i   v v  
  rnd-1_family-         19 GAGTAGGTGCAAGCTATGGTTCGCACT---ATTATTATGCTCTACTAGAA 65

  scaffold677|s       6764 CAATTACA--TACTTCAATTTAATCTCTTCCGGGACCACTGCCCTTTCAC 6811
                           i       --  v v  vii           i  ?  ---    i    i
  rnd-1_family-         66 TAATTACACATAGTACATCCTAATCTCTTCCAGGNCC---GCCCCTTCAT 112

  scaffold677|s       6812 CCCCC--AAGAATGAGGCTGAAAAGCCACACCCTACCAAATTTCAGCCCC 6859
                             i  --         v  ?              i               
  rnd-1_family-        113 CCTCCCAAAGAATGAGCCTNAAAAGCCACACCCTGCCAAATTTCAGCCCC 162

  scaffold677|s       6860 ACATTAAAAATGCTTCCAATGACCAACCACACCAGCAGGAAGACGTGTTT 6909
                              i      i   v  ivv     v  i     i  vv     v  v  
  rnd-1_family-        163 ACACTAAAAACGCTACCGCGGACCATCCGCACCAACACTAAGACTTGATT 212

  scaffold677|s       6910 TTTCCTTCACACCAACATCATTATATTGCCATGTAATTAAAGTACTTAAA 6959
                               v v          v  i--      v       viv i  vvvii 
  rnd-1_family-        213 TTTCGTGCACACCAACAACAC--TATTGCAATGTAATGGCAATAAAAGGA 260

  scaffold677|s       6960 ACTTAATTGTAATTCAAATAA 6980
                            v       ?           
  rnd-1_family-        261 AGTTAATTGNAATTCAAATAA 281

Matrix = 20p43g.matrix
Kimura (with divCpGMod) = 20.78
Transitions / transversions = 0.85 (23/27)
Gap_init rate = 0.04 (10 / 266), avg. gap size = 1.20 (12 / 10)

562 22.48 2.94 0.57 scaffold677|size35739 6865 7034 (28679) rnd-3_family-259#Unknown 1 174 (321) m_b3169s001i92 174269

  scaffold677|s       6865 AAAAATGCTTCCAATGACCAACCACACCAGCAGGAAGACGTGTTTTTTCC 6914
                                i   v  ivv     ?        i  vv     v  v      ?
  rnd-3_family-          1 AAAAACGCTACCGCGGACCANCCACACCAACACTAAGACTTGATTTTTCN 50

  scaffold677|s       6915 TTCACACCAACATCATTATATTGCCATGTAATTAAAGTACTTAAAACTTA 6964
                            v          v  ivv      v       viv i  vvv?i  v   
  rnd-3_family-         51 TGCACACCAACAACACGCTATTGCAATGTAATGGCAATAAAANGAAGTTA 100

  scaffold677|s       6965 ATTGTAATTCAAATAAGAAATATTATTAAAAAC-TAAAAAACA----ACA 7009
                               ?         -     v  v         -i   i  v ----   
  rnd-3_family-        101 ATTGNAATTCAAAT-AGAAAGATAATTAAAAACACAAAGAAGAACTTACA 149

  scaffold677|s       7010 CTTACCAACAGTGATGTGGGTAGGA 7034
                              i vii   i  v   i i?   
  rnd-3_family-        150 CTTGCAGGCAGCGAAGTGAGCNGGA 174

Matrix = 20p43g.matrix
Kimura (with divCpGMod) = 24.60
Transitions / transversions = 0.65 (15/23)
Gap_init rate = 0.02 (3 / 169), avg. gap size = 2.00 (6 / 3)


979 17.26 1.29 2.62 scaffold677|size35739 6783 7014 (28699) C rnd-1_family-373#Unknown (0) 245 17 m_b3169s001i91 174270

  scaffold677|s       6783 AATCTCTTCCGGGACCACTGCCCTTTCACCCCCC--AAGAATGAGGCTGA 6830
                                     i  ?  ---    i    i  i  --         v  ? 
C rnd-1_family-        245 AATCTCTTCCAGGNCC---GCCCCTTCATCCTCCCAAAGAATGAGCCTNA 199

  scaffold677|s       6831 AAAGCCACACCCTACCAAATTTCAGCCCCACATT-AAAAATGCTTCCAAT 6879
                                        i                  i -     i   v  ivv
C rnd-1_family-        198 AAAGCCACACCCTGCCAAATTTCAGCCCCACACTAAAAAACGCTACCGCG 149

  scaffold677|s       6880 GACCAACCACACCAGCAGGAAGACGTGTTTTTTCCTTCACACCAACATCA 6929
                                v  i     i  vv     v  v      v v          v  
C rnd-1_family-        148 GACCATCCGCACCAACACTAAGACTTGATTTTTCGTGCACACCAACAACA 99

  scaffold677|s       6930 TTATATTGCCATGTAATTAAAGTACTTAAAACTTAATTGTAATTCAAATA 6979
                           i--      v       viv i  vvv?i  v       ?          
C rnd-1_family-         98 C--TATTGCAATGTAATGGCAATAAAANGAAGTTAATTGNAATTCAAATA 51

  scaffold677|s       6980 AGAAATATTATTAAAAACTAAAAAACAACACTTAC 7014
                                v  v         - v   iv i?      
C rnd-1_family-         50 AGAAAGATAATTAAAAAC-ACAAAGAAGNACTTAC 17

Matrix = 20p43g.matrix
Kimura (with divCpGMod) = 18.54
Transitions / transversions = 0.70 (16/23)
Gap_init rate = 0.03 (8 / 231), avg. gap size = 1.12 (9 / 8)


1134 19.32 1.50 3.04 scaffold677|size35739 6714 6980 (28733) rnd-1_family-365#Unknown 19 281 (0) m_b3169s001i90 174269

  scaffold677|s       6714 GAGTGGGTGCAAGCTATGGCTGACAATCCAATTATTTTGTTTTACAACAA 6763
                               i              i vi  v ---      v  i i   v v  
  rnd-1_family-         19 GAGTAGGTGCAAGCTATGGTTCGCACT---ATTATTATGCTCTACTAGAA 65

  scaffold677|s       6764 CAATTACA--TACTTCAATTTAATCTCTTCCGGGACCACTGCCCTTTCAC 6811
                           i       --  v v  vii           i  ?  ---    i    i
  rnd-1_family-         66 TAATTACACATAGTACATCCTAATCTCTTCCAGGNCC---GCCCCTTCAT 112

  scaffold677|s       6812 CCCCC--AAGAATGAGGCTGAAAAGCCACACCCTACCAAATTTCAGCCCC 6859
                             i  --         v  ?              i               
  rnd-1_family-        113 CCTCCCAAAGAATGAGCCTNAAAAGCCACACCCTGCCAAATTTCAGCCCC 162

  scaffold677|s       6860 ACATTAAAAATGCTTCCAATGACCAACCACACCAGCAGGAAGACGTGTTT 6909
                              i      i   v  ivv     v  i     i  vv     v  v  
  rnd-1_family-        163 ACACTAAAAACGCTACCGCGGACCATCCGCACCAACACTAAGACTTGATT 212

  scaffold677|s       6910 TTTCCTTCACACCAACATCATTATATTGCCATGTAATTAAAGTACTTAAA 6959
                               v v          v  i--      v       viv i  vvvii 
  rnd-1_family-        213 TTTCGTGCACACCAACAACAC--TATTGCAATGTAATGGCAATAAAAGGA 260

  scaffold677|s       6960 ACTTAATTGTAATTCAAATAA 6980
                            v       ?           
  rnd-1_family-        261 AGTTAATTGNAATTCAAATAA 281

Matrix = 20p43g.matrix
Kimura (with divCpGMod) = 20.78
Transitions / transversions = 0.85 (23/27)
Gap_init rate = 0.04 (10 / 266), avg. gap size = 1.20 (12 / 10)

562 22.48 2.94 0.57 scaffold677|size35739 6865 7034 (28679) rnd-3_family-259#Unknown 1 174 (321) m_b3169s001i92 174269

  scaffold677|s       6865 AAAAATGCTTCCAATGACCAACCACACCAGCAGGAAGACGTGTTTTTTCC 6914
                                i   v  ivv     ?        i  vv     v  v      ?
  rnd-3_family-          1 AAAAACGCTACCGCGGACCANCCACACCAACACTAAGACTTGATTTTTCN 50

  scaffold677|s       6915 TTCACACCAACATCATTATATTGCCATGTAATTAAAGTACTTAAAACTTA 6964
                            v          v  ivv      v       viv i  vvv?i  v   
  rnd-3_family-         51 TGCACACCAACAACACGCTATTGCAATGTAATGGCAATAAAANGAAGTTA 100

  scaffold677|s       6965 ATTGTAATTCAAATAAGAAATATTATTAAAAAC-TAAAAAACA----ACA 7009
                               ?         -     v  v         -i   i  v ----   
  rnd-3_family-        101 ATTGNAATTCAAAT-AGAAAGATAATTAAAAACACAAAGAAGAACTTACA 149

  scaffold677|s       7010 CTTACCAACAGTGATGTGGGTAGGA 7034
                              i vii   i  v   i i?   
  rnd-3_family-        150 CTTGCAGGCAGCGAAGTGAGCNGGA 174

Matrix = 20p43g.matrix
Kimura (with divCpGMod) = 24.60
Transitions / transversions = 0.65 (15/23)
Gap_init rate = 0.02 (3 / 169), avg. gap size = 2.00 (6 / 3)


1457 29.54 4.18 4.44 scaffold677|size35739 7017 7806 (27907) C scaffold170|size558746_(dbseq-nr_246)_[277812,288266]#LTR/Gypsy (6610) 3845 3058 m_b3169s001i93 174266

  scaffold677|s       7017 ACAGTGATGTG-GGTAGGATTCTGAACGCAGTCTGTGCACTTAGTTGTGG 7065
                               i i  ii-  ii i  v ii   v         v   v    vi  
C scaffold170|s       3845 ACAGCGGTGCAAGGCGGAATGCCAAACTCAGTCTGTGGACTGAGTTTCGG 3796

  scaffold677|s       7066 CTATTCCAGTGGAAGTACAGCAAATATA-TAATTGGAAAAATTATGTGTA 7114
                             i    vi  vvv vv v -     v -      --       vi    
C scaffold170|s       3795 CTGTTCCCATGCCTGGCCTG-AAATAAAATAATTG--AAAATTAGATGTA 3749

  scaffold677|s       7115 GTGAAAAACATTTCAAAAAAGTTTGCACTT-ATAGAACCTCAACCTTTAA 7163
                             v  i vv v vi     viv   i i i-  iv   -   -   i  v
C scaffold170|s       3748 GTCAAGACAAGTGTAAAAATAATTGTATTCCATGCAAC-TCA-CCTCTAT 3701

  scaffold677|s       7164 -AATGTACCTGCCTTTCCCAATAATTGCTTGCTAGGCAGTGATATAGGGC 7212
                           -   i   ii   vi v    vv  i i v  v vi i i i ii ii  
C scaffold170|s       3700 TAATATACTCGCCGCTGCCAAATATCGTTGGCAACACGGCGGTGCAAAGC 3651

  scaffold677|s       7213 TAGATTCTGAAATCGGTCTGTGGGCTGAGTTTCACCCG---TTCATGTGG 7259
                           v i  i ii  v  i                 i---  ---  iv  viv
C scaffold170|s       3650 GAAATCCCAAACTCAGTCTGTGGGCTGAGTTTT---CGGGATTTCTGAAC 3604

  scaffold677|s       7260 TATGCCTGTAAGCATGTAATTGAAATAAAAT---TTTCAAGATTAGCTCA 7306
                            iv        viv v         v    i--- v ii  --  -- v 
C scaffold170|s       3603 TGGGCCTGTAACTTTTTAATTGAAAAAAAACATGTGTTGAG--TA--TAA 3558

  scaffold677|s       7307 AAGCATTGGCAAAAAGGCTGAGGAAATAAAAACTTACCTTCAAAACATAC 7356
                           v  ----  ii    i v    vvvi i      i   ii     i    
C scaffold170|s       3557 TAG----GGTGAAAAAGATGAGTTCGTGAAAACTCACCCCCAAAATATAC 3512

  scaffold677|s       7357 CTGTCACTGTCCATTATTGTTGGCTAGGTGGTGATGCAGGGTGGGATGCC 7406
                              i     i v   i  v     v viii i i v ii  i  i     
C scaffold170|s       3511 CTGCCACTGCCAATTGTTCTTGGCAACACAGCGGTCCGAGGCGGAATGCC 3462

  scaffold677|s       7407 AAACTCAGTAAGTGGGCTGAGTTTCAGCAGTTCCCCTGATAGGCCTGTAA 7456
                           v        vv    i            ii  i v iii   i       
C scaffold170|s       3461 TAACTCAGTCTGTGGACTGAGTTTCAGCGATTTCGCCAGTAGACCTGTAA 3412

  scaffold677|s       7457 GTATTCGATTGAAATTTTTGGAGTGGCCTA-GCCAAAAATCAT-GGGTAG 7504
                           v  v ii       vv---ii v ii vi - iii iv  v  -    ii
C scaffold170|s       3411 CTAATTAATTGAAAAA---AAATTAACACATGTTGAGTATAATAGGGTGA 3365

  scaffold677|s       7505 AAAAGATGAAAAAACTAAAAAATCAATCTGAAAATATACCCACCGCTGCC 7554
                                    ivvv - i    v   vi iv           i        
C scaffold170|s       3364 AAAAGATGAGTTCA-TGAAAACTCACCCCCAAAATATACCCGCCGCTGCC 3316

  scaffold677|s       7555 AAATGATGTTGGCTA---GGTGGT--AATGCTAGGAGAGAGGCTAAACTC 7599
                             v  v v     v ---  i   --     --   --- v  iv     
C scaffold170|s       3315 AATTGTTCTTGGCAACACGGCGGTCCAATGC--GGA---ATGCCTAACTC 3271

  scaffold677|s       7600 AGTCTGTGGGCTGAGTTTTGGATGTGCTGTGCTAAGGT-GACATGT--CT 7646
                                    i        i  vvi -- v   i --  -   v   --  
C scaffold170|s       3270 AGTCTGTGGACTGAGTTTCGGCGAT--TTTGCCA--GTAGACCTGTAACT 3225

  scaffold677|s       7647 --TTAATTGAAAAAA--TGACATATACACAGCAAAATA-TGGGCAAAGCG 7691
                           --             -- i    i iivv  i v    -  v v   ---
C scaffold170|s       3224 AATTAATTGAAAAAAATTAACATGTGTTGAGTACAATAGTGTGAAAA--- 3178

  scaffold677|s       7692 GCAAGAAG----CAACAA-ACTCACCTTTGTAAAATACCTGCTGCTGCCT 7736
                           --    v ----  vv  -       iiiiv  v     v  ii     v
C scaffold170|s       3177 --AAGATGATTTCATGAATACTCACCCCCAAAATATACCGGCCACTGCCA 3130

  scaffold677|s       7737 ATCATTGTTGGCTAGGTGGCAATGCCAGACGG---GCGCTAACTGAGTCT 7783
                             ii  v    iv vi    i  v v  i i ---  -      v     
C scaffold170|s       3129 ATTGTTCTTGGTAACATGGCGATCCAAGGCAGAATGC-CTAACTCAGTCT 3081

  scaffold677|s       7784 GTGGGCTGAGTTTCAGTAGTTCC 7806
                               i         i iii  i 
C scaffold170|s       3080 GTGGACTGAGTTTCGGCGATTTC 3058

Matrix = 20p43g.matrix
Kimura (with divCpGMod) = 34.53
Transitions / transversions = 1.28 (125/98)
Gap_init rate = 0.07 (53 / 789), avg. gap size = 1.28 (68 / 53)


1953 14.87 8.76 1.82 scaffold677|size35739 7853 8263 (27450) rnd-5_family-1816#Unknown 208 646 (73) m_b3169s001i94 174271

  scaffold677|s       7853 AGGTGACAGAAGTTGCGAGTGAACCCCCTCTAGAGTTGCTGCTGGTGCAA 7902
                              v           v     v       --    i              
  rnd-5_family-        208 AGGGGACAGAAGTTGAGAGTGCACCCCCT--AGAGCTGCTGCTGGTGCAA 255

  scaffold677|s       7903 TCAGGTGTGTTGCAGGTAGGGTACAATTCCATACCATA------------ 7940
                           v           i     v    ivi v          ------------
  rnd-5_family-        256 GCAGGTGTGTTGTAGGTACGGTATTGTACCATACCATACTGTANATAATA 305

  scaffold677|s       7941 TTTTATGATGTGTGATCATTCTTGTGTTTGTTTTTGTGGGGCAGTCACAT 7990
                                           i           i  v   v   v        v 
  rnd-5_family-        306 TTTTATGATGTGTGATTATTCTTGTGTTCGTATTTTTGGCGCAGTCACTT 355

  scaffold677|s       7991 ATCATAGTCATGTTTTGGATACCATAAAATTATGGAATTTTACATAAACC 8040
                           v                      v      v            v  v  v
  rnd-5_family-        356 CTCATAGTCATGTTTTGGATACCTTAAAATGATGGAATTTTACTTATACA 405

  scaffold677|s       8041 TATCTATCAAGTCTTGAATATATGTTGTAATTATGGCGTTAACCAATAAA 8090
                                       v v                i   i       ?     ?
  rnd-5_family-        406 TATCTATCAAGTGTAGAATATATGTTGTAATCATGACGTTAACNAATAAN 455

  scaffold677|s       8091 AATAGGCCTAGCCAGTTATAACGATGTGCTTCTGAAACATGAATTCTCAA 8140
                                 -         --v  i  i  i   v  ii   v          
  rnd-5_family-        456 AATAGG-CTAGCCAGT--GAATGACGTACTTGTGGGACAGGAATTCTCAA 502

  scaffold677|s       8141 AATTCATGCTTAATT-------------------AAAAGTTGATTGTCCA 8171
                           v    i i       -------------------    i    iv v v 
  rnd-5_family-        503 CATTCGTACTTAATTCCTATNTGGAGGGTGTTTAAAAAATTGACAGACAA 552

  scaffold677|s       8172 TGTCAAACATAACAGATTTATAAATGAAAAATAGAACTGACCAGT--TCA 8219
                              ?    -?   i    ii v   i        i  ii iv  i--   
  rnd-5_family-        553 TGTNAAAC-NAACGGATTCGTCAATAAAAAATAGGACCAATAAGCTGTCA 601

  scaffold677|s       8220 CT-GATAAAATACAGAAACCAACCCTAGAATCACCACC--AAAACTA 8263
                            i-i          i   -      i-      i    --    v  
  rnd-5_family-        602 CCAAATAAAATACAAAAA-CAACCCC-GAATCATCACCGTAAAAATA 646

Matrix = 20p43g.matrix
Kimura (with divCpGMod) = 15.12
Transitions / transversions = 1.07 (31/29)
Gap_init rate = 0.03 (13 / 410), avg. gap size = 3.38 (44 / 13)


456 30.43 2.02 5.94 scaffold677|size35739 8223 8519 (27194) C scaffold170|size558746_(dbseq-nr_246)_[277812,288266]#LTR/Gypsy (8485) 1970 1685 m_b3169s001i95 174266

  scaffold677|s       8223 ATAAAATACAGAAACCAACCCTAGAATCACCACCAAAACTACACC--CAA 8270
                             i    -  v i i   v v      iivv          v i --   
C scaffold170|s       1970 ATGAAAT-CATAGATCAAGCGTAGAATTGAAACCAAAACTAGATCTGCAA 1922

  scaffold677|s       8271 CAAGTGATCTC----TTTGACGCAACTCATGACATATGAAACATCTGGCT 8316
                             i       i----   i---      i   iviiii  vii vv v v
C scaffold170|s       1921 CAGGTGATCTTGCAGTTTA---CAACTCGTGATTCGCAAATTGTGAGTCA 1875

  scaffold677|s       8317 TGAACTACCAGTATGCCACCCATACACACAAAAGATTTATTTCTGTGAAA 8366
                               --  v ii -i    i ----- i-  i v    v  v  - v   
C scaffold170|s       1874 TGAA--ACAAACA-ACCACTC-----CG-AAGATATTTTTTGCT-TCAAA 1835

  scaffold677|s       8367 AATAAAGCATGATAAATGAAATTTTGGCTTAAACAATGCACAAACCATTC 8416
                           iv v - ii       i    v vi       ii    i i   vv vi 
C scaffold170|s       1834 GCTTA-GTGTGATAAACGAAAATGCGGCTTAAGTAATGTATAAAAGAACC 1786

  scaffold677|s       8417 AGTAAGCCACCTGGACACACATATAATTTTCTTTAACCCTCCCATACACT 8466
                           i    v     i v    v v iv    i- vv     ii   i      
C scaffold170|s       1785 GGTAACCCACCCGTACACTCTTGAAATTC-CGGTAACCTCCCCGTACACT 1737

  scaffold677|s       8467 CTTAACATTTTTCAAGTGTAGTGGAGAATTTCAGATGATTTTAGTTTGCT 8516
                             -i       v        vv  iiii  v v i  v    v      v
C scaffold170|s       1736 CT-GACATTTTGCAAGTGTACGGGGAGGTTACCGGTGTTTTTCGTTTGCA 1688

  scaffold677|s       8517 GTG 8519
                              
C scaffold170|s       1687 GTG 1685

Matrix = 20p43g.matrix
Kimura (with divCpGMod) = 35.03
Transitions / transversions = 1.18 (46/39)
Gap_init rate = 0.06 (19 / 296), avg. gap size = 1.21 (23 / 19)


12272 2.79 0.00 1.86 scaffold677|size35739 10714 12137 (23576) genome_11_5837#DNA 1 1398 (0) m_b3169s001i96 174272

  scaffold677|s      10714 ACCCTTACGTAGGCAGGTGGGACATATTTTTTTGGCAAAAAACTCACATC 10763
                                               v               i             
  genome_11_583          1 ACCCTTACGTAGGCAGGTGGCACATATTTTTTTGGCGAAAAACTCACATC 50

  scaffold677|s      10764 TCTCGTCCATCCCGCCTCCGATGACATGACTGCGAGAGTGCCGATACCCC 10813
                                                       i                     
  genome_11_583         51 TCTCGTCCATCCCGCCTCCGATGACATGGCTGCGAGAGTGCCGATACCCC 100

  scaffold677|s      10814 ACTTTCACATGACTAACGGGGACTAAACTCCGCACGAGCACTCTCCACAA 10863
                                                                             
  genome_11_583        101 ACTTTCACATGACTAACGGGGACTAAACTCCGCACGAGCACTCTCCACAA 150

  scaffold677|s      10864 CCCCTTCAAGCTCCCAGCCGAACCGCACATCAAGAGACATTCGTTGCGAT 10913
                                              i            v           i     
  genome_11_583        151 CCCCTTCAAGCTCCCAGCCAAACCGCACATCACGAGACATTCGTCGCGAT 200

  scaffold677|s      10914 GTTCTATCTTCACGGTGTCACGCAAGAATCAAATTCTCGATCTGACACTG 10963
                                         i         i     i                   
  genome_11_583        201 GTTCTATCTTCACGATGTCACGCAGGAATCGAATTCTCGATCTGACACTG 250

  scaffold677|s      10964 CCCAAAATGCACCATCTGACGACAATGGTGTATGGGACAAGGACTACGAT 11013
                                              i   i         v    i      i    
  genome_11_583        251 CCCAAAATGCACCATCTGATGACGATGGTGTATTGGACGAGGACTGCGAT 300

  scaffold677|s      11014 GATTTTGGCTTCATCGCAAGCAGCAAACTTGAAGAGGAGGTGTATGAGGA 11063
                                     i             i                         
  genome_11_583        301 GATTTTGGCTCCATCGCAAGCAGCGAACTTGAAGAGGAGGTGTATGAGGA 350

  scaffold677|s      11064 GCCCTCCAGCCCTTGACCACACGATGTTCAGCCCTCTGACATCGAGCTTG 11113
                                        i    i                               
  genome_11_583        351 GCCCTCCAGCCCTCGACCGCACGATGTTCAGCCCTCTGACATCGAGCTTG 400

  scaffold677|s      11114 CACCCCCTGCTTTTGGCCTTCCACATGTTGTAGAAGCAGTCGATTCTACC 11163
                                                                             
  genome_11_583        401 CACCCCCTGCTTTTGGCCTTCCACATGTTGTAGAAGCAGTCGATTCTACC 450

  scaffold677|s      11164 CAAATGGCGGCCATCACTGACATATTTATGGTATATTATCAACATCACAC 11213
                                   v                        i    v           
  genome_11_583        451 CAAATGGCTGCCATCACTGACATATTTATGGTACATTAGCAACATCACAC 500

  scaffold677|s      11214 CAACCAACTTGTATAGCTGCGGGATAGAAATAGTATACCAACAGCTACAA 11263
                                                     v                       
  genome_11_583        501 CAACCAACTTGTATAGCTGCGGGATACAAATAGTATACCAACAGCTACAA 550

  scaffold677|s      11264 ACAGCAAACAACACACAAAATAATGACACATCTAATACACACAAAATAAT 11313
                                    --------------------------i              
  genome_11_583        551 ACAGCAAAC--------------------------CACACACAAAATAAT 574

  scaffold677|s      11314 GACACATCTAATGATGTCAAAAGCTTCTCAAGAAAAACAGATCTTTTTTC 11363
                                                                             
  genome_11_583        575 GACACATCTAATGATGTCAAAAGCTTCTCAAGAAAAACAGATCTTTTTTC 624

  scaffold677|s      11364 AGTTTTGCCTAATTATAAATACTACATGTCATTGGTCAAATAAGGAAATG 11413
                                                                   v         
  genome_11_583        625 AGTTTTGCCTAATTATAAATACTACATGTCATTGGTCAAAGAAGGAAATG 674

  scaffold677|s      11414 GTTTCTTATGGATGATTAGTTTTCTTTTCGGCATTTAAATAGTTTTGTTT 11463
                                                       i            v        
  genome_11_583        675 GTTTCTTATGGATGATTAGTTTTCTTTTTGGCATTTAAATACTTTTGTTT 724

  scaffold677|s      11464 TATTCTGGTCTCTCAGCTTGACAACACATCCTGCTTGTGCAAGATCATCA 11513
                                                                             
  genome_11_583        725 TATTCTGGTCTCTCAGCTTGACAACACATCCTGCTTGTGCAAGATCATCA 774

  scaffold677|s      11514 CAACTGTACCCAACTGTCATGAACCATCACTAGGATTATGGGATATTACG 11563
                                                                             
  genome_11_583        775 CAACTGTACCCAACTGTCATGAACCATCACTAGGATTATGGGATATTACG 824

  scaffold677|s      11564 AGGAAAAAGAACTATCCATGACAACAAAATGGAAAAGGTTGCACGAGCCT 11613
                                                                       i     
  genome_11_583        825 AGGAAAAAGAACTATCCATGACAACAAAATGGAAAAGGTTGCACAAGCCT 874

  scaffold677|s      11614 AATTGGATGAGGCAAGCAGCACCCCTTCCCTGTGAATGTGACAAATGTTT 11663
                                                                             
  genome_11_583        875 AATTGGATGAGGCAAGCAGCACCCCTTCCCTGTGAATGTGACAAATGTTT 924

  scaffold677|s      11664 CTTTTGCTTGGATTCGCTCACTACAGGTGTTGATCACAAGAGTAAGAGGT 11713
                                     i                                      i
  genome_11_583        925 CTTTTGCTTGAATTCGCTCACTACAGGTGTTGATCACAAGAGTAAGAGGC 974

  scaffold677|s      11714 GTACTGTCACTGCGTTCGTGCAGCACGACCGCTCTCGCGCCAGGACGATT 11763
                           v         v                  i        i           
  genome_11_583        975 CTACTGTCACGGCGTTCGTGCAGCACGACTGCTCTCGCACCAGGACGATT 1024

  scaffold677|s      11764 GACTGCACTGACAAGCGAGTTGATTTACAGATTGGTAGTTCTTACTGGAA 11813
                                                                          v  
  genome_11_583       1025 GACTGCACTGACAAGCGAGTTGATTTACAGATTGGTAGTTCTTACTGCAA 1074

  scaffold677|s      11814 GCAGTGCTACAGGGAAAGACCTGGCACAAGAGCAGAGAAGTTGAACAGGA 11863
                                                                             
  genome_11_583       1075 GCAGTGCTACAGGGAAAGACCTGGCACAAGAGCAGAGAAGTTGAACAGGA 1124

  scaffold677|s      11864 TTAATACCTCTCGTATGGGCTGCCCGTCATGTGAAGAACGTATTTGTAAA 11913
                                                          i                  
  genome_11_583       1125 TTAATACCTCTCGTATGGGCTGCCCGTCATGCGAAGAACGTATTTGTAAA 1174

  scaffold677|s      11914 TCTTGCTGGGACAAGGGATAAGACATGCACCAGAAGAAGCGTCCTTGACT 11963
                                               v                             
  genome_11_583       1175 TCTTGCTGGGACAAGGGATACGACATGCACCAGAAGAAGCGTCCTTGACT 1224

  scaffold677|s      11964 GTGTTGTAGTTCATTGATAATTTGTAGTACAGACTTAAAATTAGACAAAC 12013
                                             v                        v      
  genome_11_583       1225 GTGTTGTAGTTCATTGATTATTTGTAGTACAGACTTAAAATTACACAAAC 1274

  scaffold677|s      12014 CTACTGCCAGCACATCTATTATCAATATGTGAAACTTGGAATGGTCAAAA 12063
                                    i                                        
  genome_11_583       1275 CTACTGCCAACACATCTATTATCAATATGTGAAACTTGGAATGGTCAAAA 1324

  scaffold677|s      12064 TCCACCATCTACGAGCCTAATTGTGGCAATGCATGCAAATGACGATACAA 12113
                                                                             
  genome_11_583       1325 TCCACCATCTACGAGCCTAATTGTGGCAATGCATGCAAATGACGATACAA 1374

  scaffold677|s      12114 TGACGATACTGCCTACCTAAGGGT 12137
                                                   
  genome_11_583       1375 TGACGATACTGCCTACCTAAGGGT 1398

Matrix = 20p43g.matrix
Kimura (with divCpGMod) = 2.25
Transitions / transversions = 1.79 (25/14)
Gap_init rate = 0.02 (26 / 1423), avg. gap size = 1.00 (26 / 26)


12 0.00 9.09 0.00 scaffold677|size35739 17123 17144 (18569) (CTTT)n#Simple_repeat 1 24 (0) m_b3169s252i3 174273

  scaffold677|s      17123 CTTT-TTT-TTTCTTTCTTTCTTT 17144
                               -   -               
  (CTTT)n#Simpl          1 CTTTCTTTCTTTCTTTCTTTCTTT 24

Matrix = Unknown
Transitions / transversions = 1.00 (0/0)
Gap_init rate = 0.10 (2 / 21), avg. gap size = 1.00 (2 / 2)


342 12.11 0.00 5.17 scaffold677|size35739 17221 17281 (18432) rnd-4_family-390#Unknown 4 61 (4) m_b3169s001i97 174274

  scaffold677|s      17221 ACCGGGGAATCGCCAAATTTCTGAGATATCTTCTACATAGGAATCTGTAT 17270
                                                  iv  i---v?                v
  rnd-4_family-          4 ACCGGGGAATCGCCAAATTTCTGGTATG---ANTACATAGGAATCTGTAG 50

  scaffold677|s      17271 GATCGACAAAA 17281
                           i    v     
  rnd-4_family-         51 AATCGCCAAAA 61

Matrix = 20p43g.matrix
Kimura (with divCpGMod) = 13.43
Transitions / transversions = 0.75 (3/4)
Gap_init rate = 0.05 (3 / 60), avg. gap size = 1.00 (3 / 3)


506 16.97 0.00 9.35 scaffold677|size35739 17349 17465 (18248) C genome_2_21882#DNA (2) 720 614 m_b3169s001i98 174275

  scaffold677|s      17349 GGGTTGTCAAACTTTTTTCCATCATCATGATCATTACTAGGTATTATCGT 17398
                                     v           v             ----------  i 
C genome_2_2188        720 GGGTTGTCAATCTTTTTTCCATGATCATGATCATTA----------TCAT 681

  scaffold677|s      17399 TGCAGTTTTGCGATATCTCACTATTTTGATGATTTAGGGGCGTAGTACTA 17448
                            i   vvv    v             i          v   i     i  
C genome_2_2188        680 TACAGAAATGCGTTATCTCACTATTTCGATGATTTAGTGGCATAGTATTA 631

  scaffold677|s      17449 CTTATTACCGGTCGTCA 17465
                               vii vvi      
C genome_2_2188        630 CTTAACGCACATCGTCA 614

Matrix = 20p43g.matrix
Kimura (with divCpGMod) = 16.80
Transitions / transversions = 0.80 (8/10)
Gap_init rate = 0.09 (10 / 116), avg. gap size = 1.00 (10 / 10)


14012 6.98 0.95 1.00 scaffold677|size35739 17450 19346 (16367) rnd-1_family-263#Unknown 1 1896 (0) m_b3169s001i99 174276

  scaffold677|s      17450 TTATTACCGGTCGTCAATATCATAGAACGATTCTATGATGAATTACCTAT 17499
                                                                             
  rnd-1_family-          1 TTATTACCGGTCGTCAATATCATAGAACGATTCTATGATGAATTACCTAT 50

  scaffold677|s      17500 ACAATTCCGAGCGATATCAAAGTTATTA-TCCTGAATCGCGATCGAACTC 17548
                            i         v       v?    v  - v  ?  i        i    
  rnd-1_family-         51 ATAATTCCGAGAGATATCATNGTTAATAATACTNAACCGCGATCGGACTC 100

  scaffold677|s      17549 ATAGGTCATACTGTTCGCGTAATATGAAATATCTTAAGATATTACCTATA 17598
                                      ?                                     i
  rnd-1_family-        101 ATAGGTCATACNGTTCGCGTAATATGAAATATCTTAAGATATTACCTATG 150

  scaffold677|s      17599 TTTACGATCTTTTCACTAAATAAATT-CGACAAAAATAATACCTTGAACG 17647
                                    vi     ? ?       -   v    v v     v ?i  i
  rnd-1_family-        151 TTTACGATCACTTCACNANATAAATTNCGAGAAAATTCATACCATNGACA 200

  scaffold677|s      17648 ATGGTGTAAGAATCACCTACCTAGTTATTTTGTACAACAAAATATTTCTC 17697
                            -   v   v         ----i      v                 v 
  rnd-1_family-        201 A-GGTCTAACAATCACCTA----ATTATTTAGTACAACAAAATATTTCAC 245

  scaffold677|s      17698 CAAGACTTAAAAATTTACTTGAAACACTGCAAGCACACAACACAGTCAAT 17747
                           ?      -i                   v                     
  rnd-1_family-        246 NAAGACT-GAAAATTTACTTGAAACACTTCAAGCACACAACACAGTCAAT 294

  scaffold677|s      17748 TTTCACAAGACTGGAACAAGACTACTATTGGAGCCATTACATCATTTACC 17797
                                                           i                 
  rnd-1_family-        295 TTTCACAAGACTGGAACAAGACTACTATTGGAACCATTACATCATTTACC 344

  scaffold677|s      17798 CCATTACTAAAGCCTCCAGATGATGAGAAAGTCCTGTGAGAACACCTGTT 17847
                                                         i         vv     v  
  rnd-1_family-        345 CCATTACTAAAGCCTCCAGATGATGAGAAAATCCTGTGAGCCCACCTCTT 394

  scaffold677|s      17848 ACCAAGAGTAAGGAGCTCACAACACACACAACTGAACAACACAATGATG- 17896
                                       i  v        v   v                    -
  rnd-1_family-        395 ACCAAGAGTAAGAAGATCACAACAAACAAAACTGAACAACACAATGATGG 444

  scaffold677|s      17897 AATACCGGTACATACCCACCTCTCACAGACATGAAAGAACCCTCCCGGCT 17946
                                 vv    vi                      -             
  rnd-1_family-        445 AATACCCCTACAAGCCCACCTCTCACAGACATGAAA-AACCCTCCCGGCT 493

  scaffold677|s      17947 AATCCAACTTGTCCAATTCTGTGGGAACATC--CAAATATCTCCCCAAAT 17994
                                                          --     i           
  rnd-1_family-        494 AATCCAACTTGTCCAATTCTGTGGGAACATCACCAAATGTCTCCCCAAAT 543

  scaffold677|s      17995 AGTTCATTTGCACAACCTTTGAATCCTGGCATTTACTCTGCCTACTGATA 18044
                             v                       v v    i?   i           
  rnd-1_family-        544 AGATCATTTGCACAACCTTTGAATCCGGCCATTCNCTCCGCCTACTGATA 593

  scaffold677|s      18045 GCAATCTCAAACAGCAGCAACTTTCTCTTTCTAGCTGTCCCTCTGGCACA 18094
                                                          i v                
  rnd-1_family-        594 GCAATCTCAAACAGCAGCAACTTTCTCTTTCCATCTGTCCCTCTGGCACA 643

  scaffold677|s      18095 CAGTTGCATTAATGATGTAATTGACAATGCAAACATGGAGTATACAAAGA 18144
                                    i                   v                    
  rnd-1_family-        644 CAGTTGCATCAATGATGTAATTGACAATGAAAACATGGAGTATACAAAGA 693

  scaffold677|s      18145 GATACCCTGAAATGATCCTAGATGAGGTTGTATCAATTCTGTACTGTTAG 18194
                                i       v                                    
  rnd-1_family-        694 GATACTCTGAAATTATCCTAGATGAGGTTGTATCAATTCTGTACTGTTAG 743

  scaffold677|s      18195 TTAAGGTTTTGAGTATTCCCAAAAACACAGTTGCACAATGTGAGAGTGTG 18244
                                           v                              v  
  rnd-1_family-        744 TTAAGGTTTTGAGTATGCCCAAAAACACAGTTGCACAATGTGAGAGTCTG 793

  scaffold677|s      18245 GTGGCACTTATTATCTTTCCTTTCAACATTGGCATTACCCTTATTGCTAC 18294
                                      i       v           i v       ?        
  rnd-1_family-        794 GTGGCACTTATCATCTTTCATTTCAACATTGACCTTACCCTNATTGCTAC 843

  scaffold677|s      18295 CATTTTAGAAGGAAGTTTGGCAACTATGCCAATAAATATTT-AAAAACCT 18343
                                                            v       -        
  rnd-1_family-        844 CATTTTAGAAGGAAGTTTGGCAACTATGCCAATCAATATTTAAAAAACCT 893

  scaffold677|s      18344 ATTGTAATTGTTATCATCTGTAATGGTGACAAAGGATGCACCGATTGAAA 18393
                                                                   i i   ?   
  rnd-1_family-        894 ATTGTAATTGTTATCATCTGTAATGGTGACAAAGGATGCATCAATTNAAA 943

  scaffold677|s      18394 AATAGAGTCAGTCATCTGAAATCTGCAAGTGATACAATCAACTGACTTAC 18443
                                   i                      i                  
  rnd-1_family-        944 AATAGAGTTAGTCATCTGAAATCTGCAAGTGGTACAATCAACTGACTTAC 993

  scaffold677|s      18444 CCAGTTGTGAACATGAAAAAGATGAGCAATCAAAGATGTAAGTGAAGCAT 18493
                                                                       v     
  rnd-1_family-        994 CCAGTTGTGAACATGAAAAAGATGAGCAATCAAAGATGTAAGTGCAGCAT 1043

  scaffold677|s      18494 AGTGAAGTGAATATCGATTGCAATGTGTAACAATGTGTCATACCCCAATT 18543
                                 i               i       ?           -- i    
  rnd-1_family-       1044 AGTGAAATGAATATCGATTGCAGTGTGTAANAATGTGTCATA--CTAATT 1091

  scaffold677|s      18544 GAATTGCAAGAGGGTATTTGTTATAAAATACAGTATTATCTCAAGATATG 18593
                                               v               i   v         
  rnd-1_family-       1092 GAATTGCAAGAGGGTATTTGGTATAAAATACAGTATCATCACAAGATATG 1141

  scaffold677|s      18594 TGTGCACTACAATGAATGAGCAATAAACAATAATTATTAGAACATCACTG 18643
                                                                         i   
  rnd-1_family-       1142 TGTGCACTACAATGAATGAGCAATAAACAATAATTATTAGAACATCGCTG 1191

  scaffold677|s      18644 ACTGACCCTTATTGATGATCCACGGTATTCCTCAAAGTGTATGGGCATGA 18693
                               vv                i                           
  rnd-1_family-       1192 ACTGTGCCTTATTGATGATCCATGGTATTCCTCAAAGTGTATGGGCATGA 1241

  scaffold677|s      18694 CAACCTGTACAAAAACAAGAAGAAACAATAAGTAACTATTCAAAATGGTT 18743
                                i    i              v                        
  rnd-1_family-       1242 CAACCCGTACGAAAACAAGAAGAAAAAATAAGTAACTATTCAAAATGGTT 1291

  scaffold677|s      18744 GAGCTAAGGAAATATTCATTAATGAACATGAAATAATGCTAAAAACTGAT 18793
                               v        v        i                      i  v 
  rnd-1_family-       1292 GAGCAAAGGAAATTTTCATTAACGAACATGAAATAATGCTAAAAATTGTT 1341

  scaffold677|s      18794 GCTCAATCCATTAGCAGCAACACACACCCTCCGTAAATGTAATGCATTAA 18843
                           i                               i            i    
  rnd-1_family-       1342 ACTCAATCCATTAGCAGCAACACACACCCTCCATAAATGTAATGCGTTAA 1391

  scaffold677|s      18844 GGCTGCTGGAGTTACTTTAGTCAAAAAATCAATAAGCCTCCAAGAACTAG 18893
                                 ---       i                                 
  rnd-1_family-       1392 GGCTGC---AGTTACTCTAGTCAAAAAATCAATAAGCCTCCAAGAACTAG 1438

  scaffold677|s      18894 TTGGCACCATTCTACCTGCTCTGTACATCTTTGTACAAAGCAG-AGGATC 18942
                                   i               i   i              -     v
  rnd-1_family-       1439 TTGGCACCGTTCTACCTGCTCTGTGCATTTTTGTACAAAGCAGAAGGATG 1488

  scaffold677|s      18943 ACAGGAAGATGTCTTGCTTAATAAGATTTCATCTGTTGTCCCAACTTTCT 18992
                                                 i  i      v                 
  rnd-1_family-       1489 ACAGGAAGATGTCTTGCTTAATGAGGTTTCATGTGTTGTCCCAACTTTCT 1538

  scaffold677|s      18993 AAGTAACAACTTCAAAAGAAATTAAGGTTGTGATTCTTATTTCTTATTAA 19042
                                i            i              -------          
  rnd-1_family-       1539 AAGTAGCAACTTCAAAAGGAATTAAGGTTGTGA-------TTCTTATTAA 1581

  scaffold677|s      19043 GCTTATGTTTGGTAACATGTAGTATCATTTCATATTGGTAGAAGTTTGGG 19092
                                     v    i     i ii    v        v vi i      
  rnd-1_family-       1582 GCTTATGTTTTGTAATATGTAATGCCATTGCATATTGGAATGAATTTGGG 1631

  scaffold677|s      19093 CAATCACATGGCATTTTTCATATTACTGTTATGTTACACATATATGCACC 19142
                           v   v i   i         v    iv                       
  rnd-1_family-       1632 AAATAATATGACATTTTTCAGATTATAGTTATGTTACACATATATGCACC 1681

  scaffold677|s      19143 ATTTTTCACAAGTG--TTGTAAGCAACTTCATTTGGTACAACAGGTGTGC 19190
                           i v   i       --   i      i                       
  rnd-1_family-       1682 GTATTTTACAAGTGTTTTGCAAGCAATTTCATTTGGTACAACAGGTGTGC 1731

  scaffold677|s      19191 CAAAATGTATATGTCACAAATGATATGTGTACCATATAAAAAATGGTGG- 19239
                             v  ivii    v    v                   v     v v  -
  rnd-1_family-       1732 CATAACTCGTATGGCACACATGATATGTGTACCATATACAAAATTGAGGG 1781

  scaffold677|s      19240 -TCTCTAGCTCTAATAGCAACAGGAATTGTTGTTCAAATGGACCATCATA 19288
                           -                                           vii  i
  rnd-1_family-       1782 TTCTCTAGCTCTAATAGCAACAGGAATTGTTGTTCAAATGGACCCCTATG 1831

  scaffold677|s      19289 ATCAT-------CAAACTAGTGTTACAAACAATTATCAGTTAAGACTCCA 19331
                           ii   -------                        i             
  rnd-1_family-       1832 GCCATGTCCAACCAAACTAGTGTTACAAACAATTATTAGTTAAGACTCCA 1881

  scaffold677|s      19332 TACTAGAGGGTGTAT 19346
                                   v      
  rnd-1_family-       1882 TACTAGAGTGTGTAT 1896

Matrix = 20p43g.matrix
Kimura (with divCpGMod) = 6.89
Transitions / transversions = 1.08 (68/63)
Gap_init rate = 0.02 (29 / 1896), avg. gap size = 1.28 (37 / 29)

4204 8.33 2.24 5.21 scaffold677|size35739 18937 19607 (16106) rnd-4_family-360#Unknown 1617 2268 (0) m_b3169s001i100 174276

  scaffold677|s      18937 AGGATCACAGGAAGATGTCTTGCTTAATAAGATTTCATCTGTTGTCCCAA 18986
                                                       i  i?     v           
  rnd-4_family-       1617 AGGATCACAGGAAGATGTCTTGCTTAATGAGGNTTCATGTGTTGTCCCAA 1666

  scaffold677|s      18987 CTTTCTAAGTAACAACTTCAAAAGAAATTAAGGTTGTGATTCTTATTTCT 19036
                                      i            i    i   ?             ---
  rnd-4_family-       1667 CTTTCTAAGTAGCAACTTCAAAAGGAATTGAGGNTGTGATTCTTATT--- 1713

  scaffold677|s      19037 TATTAAGCTTATGTTTGGTAACATGTAGTATCATTTCATATTGGTAGAAG 19086
                           ----            v   ?i     i i    iv        v vi i
  rnd-4_family-       1714 ----AAGCTTATGTTTTGTANTATGTAATGTCATCGCATATTGGAATGAA 1759

  scaffold677|s      19087 TTTGGGCAATCACATGGCATTTTTCATATTACTGTTATGTTACACATATA 19136
                                 v i ? i   i      -  v    iv                 
  rnd-4_family-       1760 TTTGGGAAGTNATATGACATTTT-CAGATTATAGTTATGTTACACATATA 1808

  scaffold677|s      19137 TGCACCATTTTTCACAAGTGTT--GTAAGCAACTTCATTTGGTACAACAG 19184
                                 i v   i  i      -- i      -                 
  rnd-4_family-       1809 TGCACCGTATTTTACGAGTGTTTTGCAAGCAA-TTCATTTGGTACAACAG 1857

  scaffold677|s      19185 GTGTGCCAAAATGTATATGTCACAAATGATATGTGTACCATATAAAAAAT 19234
                                   ?  i ii    ?    ?                   v     
  rnd-4_family-       1858 GTGTGCCANAACGCGTATGNCACANATGATATGTGTACCATATACAAAAT 1907

  scaffold677|s      19235 --GGTGGTCTCTAGCTCTAATAGCAACAGGAATTGTTGTTCAAATGGACC 19282
                           --    --                                          
  rnd-4_family-       1908 TGGGTG--CTCTAGCTCTAATAGCAACAGGAATTGTTGTTCAAATGGACC 1955

  scaffold677|s      19283 ATCATAATCAT-------CAAACTAGTGTTACAAACAA-TTATCAGTTAA 19324
                           vii  iii   -------           i        -    i    ? 
  rnd-4_family-       1956 CCTATGGCCATGTCCAACCAAACTAGTGTCACAAACAATTTATTAGTTNA 2005

  scaffold677|s      19325 GACTCCATACTAGAGGGTGTATTGGTGGTGGTGGGGGGCTTGTGGGAGGG 19374
                                          v          -----     v  -----------
  rnd-4_family-       2006 GACTCCATACTAGAGTGTGTATTGGT-----TGGGGTGC----------- 2039

  scaffold677|s      19375 GGGGCTTGTGGGAGGGGGGGGGTGACACTAGAAGGCAAAGCTATAGAT-G 19423
                           ----   ---  i                             v    ?- 
  rnd-4_family-       2040 ----CTT---GGGGGGGGGGGGTGACACTAGAAGGCAAAGCTCTAGANAG 2082

  scaffold677|s      19424 GGGCCC-TTAATATAGTACTTATTTTTATCTACCTTAAAATGTATCATAA 19472
                                 -                      v                  i 
  rnd-4_family-       2083 GGGCCCATTAATATAGTACTTATTTTTATGTACCTTAAAATGTATCATGA 2132

  scaffold677|s      19473 GGGGGTAAATTTGTATGATCCGT-GCATTAAAGGGCCTAAAGACAGGGCG 19521
                                 v            v   -  i     i        v  i     
  rnd-4_family-       2133 GGGGGTTAATTTGTATGATACGTAGCGTTAAAAGGCCTAAACACGGGGCG 2182

  scaffold677|s      19522 TATGTGTGGCCAGAAATCGGATTGTGATATGTCATAGAACGAATCTATGA 19571
                             v                                               
  rnd-4_family-       2183 TAAGTGTGGCCAGAAATCGGATTGTGATATGTCATAGAACGAATCTATGA 2232

  scaffold677|s      19572 TATTGAAAAAATCGACCGAGACTGCTTGATGACTAC 19607
                                                               
  rnd-4_family-       2233 TATTGAAAAAATCGACCGAGACTGCTTGATGACTAC 2268

Matrix = 20p43g.matrix
Kimura (with divCpGMod) = 7.85
Transitions / transversions = 1.79 (34/19)
Gap_init rate = 0.06 (41 / 670), avg. gap size = 1.20 (49 / 41)

968 13.02 4.64 1.00 scaffold677|size35739 19465 19658 (16055) rnd-4_family-360#Unknown 1 201 (2067) m_b3169s001i101 174276

  scaffold677|s      19465 TATCATAAGGGGGTAAATTTGTATGATCCGT-GCATTAAAGGGCCTAAAG 19513
                                 i       v v         iv   - ii     i        v
  rnd-4_family-          1 TATCATGAGGGGGTTATTTTGTATGACACGTAGTGTTAAAAGGCCTAAAC 50

  scaffold677|s      19514 ACAGGGCGTATGTGTGGCCAGAAATCGGATTGTGATATGTCATAGAACGA 19563
                             i       v i            ?      v   ?            ?
  rnd-4_family-         51 ACGGGGCGTAAGCGTGGCCAGAAATNGGATTGGGATNTGTCATAGAACGN 100

  scaffold677|s      19564 ATCTATGATATTGAAAAAATCGACCGAGACTGCTTGATGACTACGCGTCA 19613
                                               - ?  i        ?   i     ??    
  rnd-4_family-        101 ATCTATGATATTGAAAAAAT-GNCCAAGACTGCTNGATAACTACNNGTCA 149

  scaffold677|s      19614 CGGATTTTTT--TAGATT--CGG--ATAA--ATCATAGATTCTTTCTATG 19655
                           -  i i  v --  v   --   --i v --        vivv       
  rnd-4_family-        150 -GGGTCTTATGGTATATTACCGGTCGTCAATATCATAGAACGATTCTATG 198

  scaffold677|s      19656 ATG 19658
                              
  rnd-4_family-        199 ATG 201

Matrix = 20p43g.matrix
Kimura (with divCpGMod) = 12.58
Transitions / transversions = 1.08 (13/12)
Gap_init rate = 0.04 (7 / 193), avg. gap size = 1.57 (11 / 7)


421 20.02 0.00 3.16 scaffold677|size35739 19613 19710 (16003) C genome_2_5130#DNA (147) 418 324 m_b3169s001i102 174277

  scaffold677|s      19613 ACGGATTTTTTTAGATTCGGATAAATCATAGATTCTTTCTATGATGGCTA 19662
                                 i    v      i vv                 - i vvv i i
C genome_2_5130        418 ACGGATCTTTTGAGATTCAGCAAAATCATAGATTCTTTC-ACGTACGTTG 370

  scaffold677|s      19663 GGTAAAAAACTTGACGTCATCTATGATATTGAGCATGGGTTATTGCGC 19710
                           i i      iv                     iiv    --  v    
C genome_2_5130        369 AGCAAAAAATGTGACGTCATCTATGATATTGAATTTGGG--ATGGCGC 324

Matrix = 20p43g.matrix
Kimura (with divCpGMod) = 22.12
Transitions / transversions = 1.11 (10/9)
Gap_init rate = 0.03 (3 / 97), avg. gap size = 1.00 (3 / 3)


875 20.19 12.55 2.87 scaffold677|size35739 19694 19948 (15765) C genome_3_16611#DNA (85) 739 461 m_b3169s001i103 174278

  scaffold677|s      19694 AGCATGGGTTATTGCGCATTGTCACCAATTTACCGCCAAATTTGGCAGTC 19743
                                viv    v i    i       v     vii           i  
C genome_3_1661        739 AGCATTACTTATGGTGCATCGTCACCATTTTACGATCAAATTTGGCAATC 690

  scaffold677|s      19744 TCACACATAAAATGGAAAAAAGTTCGACTGCCCCC--------TTCATTA 19785
                           v   i     -- i          i   i      --------       
C genome_3_1661        689 GCACGCATAA--TAGAAAAAAGTTTGACCGCCCCCAGCACATTTTCATTA 642

  scaffold677|s      19786 TGTCCTCATTACCTTTCGAT----TGATCATTTTTACGGGC--------- 19822
                             vi  v v           ---- i  --        i  ---------
C genome_3_1661        641 TGATCTAAATACCTTTCGATGATTTAAT--TTTTTACGAGCCTTCACATC 594

  scaffold677|s      19823 --GACCAGGAATTTGGTTTCGCGTCGCGCTTC-----ACTTCTAACCAAG 19865
                           --     v      v  i  v  v i      ----- i vi i   iv 
C genome_3_1661        593 GAGACCACGAATTTTGTCTCTCGACACGCTTCCAAATATTATTGACCGCG 544

  scaffold677|s      19866 CAGCATAA---TCCATCATGGGAAGAAAGAGCTTGTGTTTCGGGATGCTC 19912
                             v  i  --- v                     ii     v   i    
C genome_3_1661        543 CATCACAACAATACATCATGGGAAGAAAGAGCTTACGTTTCCGGACGCTC 494

  scaffold677|s      19913 GAAGGGCACCTCGAGAGGATGATTAC-GGGTTAGAAT 19948
                              v  vv   ----i  i  i  i - v  v     
C genome_3_1661        493 GAACGGATCCT----GGGGTGGTTGCTGTGTAAGAAT 461

Matrix = 20p43g.matrix
Kimura (with divCpGMod) = 20.75
Transitions / transversions = 1.17 (27/23)
Gap_init rate = 0.06 (15 / 254), avg. gap size = 2.67 (40 / 15)


352 18.57 4.29 0.00 scaffold677|size35739 19941 20010 (15703) genome_9_9865#DNA 4 76 (302) m_b3169s001i105 174279

  scaffold677|s      19941 GTTAGAATTGACTTTGAACTACGTGGTGGA---TGAACCACGAACAATGG 19987
                             v    viv          i      vv ---            i iv 
  genome_9_9865          4 GTAAGAAACCACTTTGAACTGCGTGGTCCACTTTGAACCACGAACGACCG 53

  scaffold677|s      19988 GATTTACTATTCCCACGAACAAT 20010
                                        i   v  i  
  genome_9_9865         54 GATTTACTATTCCTACGTACGAT 76

Matrix = 20p43g.matrix
Kimura (with divCpGMod) = 18.00
Transitions / transversions = 0.86 (6/7)
Gap_init rate = 0.01 (1 / 69), avg. gap size = 3.00 (3 / 1)


258 8.11 2.70 0.00 scaffold677|size35739 20000 20036 (15677) genome_12_45270-9]2#Unspecified 28 65 (374) m_b3169s001i107 174280

  scaffold677|s      20000 CCACGAACAATGGGATTTACTATTCCCACGAAC-AATG 20036
                                   i i                   v  -    
  genome_12_452         28 CCACGAACGACGGGATTTACTATTCCCACGTACGAATG 65

Matrix = 20p43g.matrix
Kimura (with divCpGMod) = 3.32
Transitions / transversions = 2.00 (2/1)
Gap_init rate = 0.03 (1 / 36), avg. gap size = 1.00 (1 / 1)


350 7.80 0.00 30.99 scaffold677|size35739 19937 20029 (15684) genome_12_77300-9]2#Unspecified 1 71 (302) m_b3169s001i104 174281

  scaffold677|s      19937 ACGGGTTAGAATTGACTTTGAACTACGTGGTGGATGAACCACGAACAATG 19986
                              i                              ---- ivi    ----
  genome_12_773          1 ACGAGTTAGAATTGACTTTGAACTACGTGGTGGA----CTTTGAAC---- 42

  scaffold677|s      19987 GGATTTACTATTCCCACGAACAATGGGATTTACTATTCCCACG 20029
                           --------------       i                     
  genome_12_773         43 --------------CACGAACGATGGGATTTACTATTCCCACG 71

Matrix = 20p43g.matrix
Kimura (with divCpGMod) = 6.06
Transitions / transversions = 4.00 (4/1)
Gap_init rate = 0.24 (22 / 92), avg. gap size = 1.00 (22 / 22)

418 8.20 6.56 0.00 scaffold677|size35739 19951 20011 (15702) genome_12_45270-9]2#Unspecified 1 65 (374) m_b3169s001i106 174281

  scaffold677|s      19951 ACTTTGAACTACGTGGTGGA---TGAACCACGAACAATGGGATTTACTAT 19997
                                    i     i    ---            i i            
  genome_12_452          1 ACTTTGAACCACGTGATGGACTTTGAACCACGAACGACGGGATTTACTAT 50

  scaffold677|s      19998 TCCCACGAAC-AATG 20011
                                  v  -    
  genome_12_452         51 TCCCACGTACGAATG 65

Matrix = 20p43g.matrix
Kimura (with divCpGMod) = 5.47
Transitions / transversions = 4.00 (4/1)
Gap_init rate = 0.03 (2 / 60), avg. gap size = 2.00 (4 / 2)


712 15.25 0.00 0.00 scaffold677|size35739 20025 20142 (15571) genome_12_77300-9]2#Unspecified 42 159 (214) m_b3169s001i108 174281

  scaffold677|s      20025 CCACGAACAATGGGATTTACTATTCCCACGTACAATGGTACGAGTCAAAA 20074
                                   i                        i  vv    v   i v 
  genome_12_773         42 CCACGAACGATGGGATTTACTATTCCCACGTACGATTCTACGCGTCGACA 91

  scaffold677|s      20075 CTTCTCAACCAACTGATATCTGACATAATTTACTCCGTACAAAACATACT 20124
                                vi v vv i             vv          v         i
  genome_12_773         92 CTTCTAGAGCTTCCGATATCTGACATATGTTACTCCGTAGAAAACATACC 141

  scaffold677|s      20125 AATTTCTACGGGGTTGAC 20142
                                         v   
  genome_12_773        142 AATTTCTACGGGGTGGAC 159

Matrix = 20p43g.matrix
Kimura (with divCpGMod) = 13.36
Transitions / transversions = 0.50 (6/12)
Gap_init rate = 0.00 (0 / 117), avg. gap size = 0.0 (0 / 0)


266 19.52 1.23 5.13 scaffold677|size35739 20088 20168 (15545) C genome_6_15486#DNA (221) 266 189 m_b3169s001i109 174282

  scaffold677|s      20088 TGATATCTGACAT-AATTTACTCCGTACAAAACATACTAATTTCTACGGG 20136
                             v          -   v  v-     vi        i          v 
C genome_6_1548        266 TGCTATCTGACATCAATGTAA-CCGTAGGAAACATACCAATTTCTACGTG 218

  scaffold677|s      20137 GTTGACATAGGCCAAGAATCTGCCCTTTTTAG 20168
                             v   v v iv v v     --- v      
C genome_6_1548        217 GTGGACTTTGAACCATAATCT---CATTTTAG 189

Matrix = 20p43g.matrix
Kimura (with divCpGMod) = 22.65
Transitions / transversions = 0.25 (3/12)
Gap_init rate = 0.06 (5 / 80), avg. gap size = 1.00 (5 / 5)


491 12.09 3.19 3.19 scaffold677|size35739 20139 20232 (15481) scaffold57|size959080_(dbseq-nr_623)_[193678,200055]#LTR/Gypsy 1 94 (6284) m_b3169s001i110 174283

  scaffold677|s      20139 TGACATAGGCCAAGAATCTGCCCTTTTTAGTACCCTAAGGCACTAAAAC- 20187
                                             v   v     -        i  i  -     -
  scaffold57|si          1 TGACATAGGCCAAGAATCAGCCATTTTT-GTACCCTAGGGTAC-AAAACC 48

  scaffold677|s      20188 --AATAGGAGCATTCTTGTGACTCCCCAGTAGCAGAGTCCACTGCCC 20232
                           --              iiv   -   v     v         iv   
  scaffold57|si         49 TAAATAGGAGCATTCTCAGGAC-CCCAAGTAGGAGAGTCCACCTCCC 94

Matrix = 20p43g.matrix
Kimura (with divCpGMod) = 13.20
Transitions / transversions = 0.83 (5/6)
Gap_init rate = 0.05 (5 / 93), avg. gap size = 1.20 (6 / 5)


54788 1.21 0.16 0.26 scaffold677|size35739 20246 26352 (9361) C scaffold4|size935939_(dbseq-nr_390)_[911251,917351]#LTR (0) 6101 1 m_b3169s001i111 174284

  scaffold677|s      20246 TGACATAGGCCAATTATCTACCTTAACTGGTAAACCCAAAGAGGTTCCAG 20295
                                                                             
C scaffold4|siz       6101 TGACATAGGCCAATTATCTACCTTAACTGGTAAACCCAAAGAGGTTCCAG 6052

  scaffold677|s      20296 GTGGAACCTCCAATGGTCCTCTTCCCTTTGTGTAACACAAAGGAAGTACA 20345
                                                                             
C scaffold4|siz       6051 GTGGAACCTCCAATGGTCCTCTTCCCTTTGTGTAACACAAAGGAAGTACA 6002

  scaffold677|s      20346 ATAGTCATAAGATATTGTTTCTGAGAAACAATATTCAAAAGACAATTTCT 20395
                                                                             
C scaffold4|siz       6001 ATAGTCATAAGATATTGTTTCTGAGAAACAATATTCAAAAGACAATTTCT 5952

  scaffold677|s      20396 TTCTTGAGAAACACCCATATACATTCTAGGTGTTTCTTAGACAAAATATC 20445
                                                                 i           
C scaffold4|siz       5951 TTCTTGAGAAACACCCATATACATTCTAGGTGTTTCTTGGACAAAATATC 5902

  scaffold677|s      20446 CAAGAGAGGATTTCTTTCTCAGAAACCTTCTCATGGGACAGTTCCTGTTG 20495
                                                                             
C scaffold4|siz       5901 CAAGAGAGGATTTCTTTCTCAGAAACCTTCTCATGGGACAGTTCCTGTTG 5852

  scaffold677|s      20496 GCAGTTGAGAGAAAAGGAGCAGTCATGGAACTGCCCTAAAATCACCTCCA 20545
                                                                   - i       
C scaffold4|siz       5851 GCAGTTGAGAGAAAAGGAGCAGTCATGGAACTGCCCTAAA-TTACCTCCA 5803

  scaffold677|s      20546 ATCTCTAACAGGATCACCTGTGCTTGGTGATGCATGGATCACCTAGTGTA 20595
                                                                  i          
C scaffold4|siz       5802 ATCTCTAACAGGATCACCTGTGCTTGGTGATGCATGGATTACCTAGTGTA 5753

  scaffold677|s      20596 CCATGCAATACCTATTTCAGTAGTGTAACTCTCATAAATAAAATCTTTCA 20645
                                                                             
C scaffold4|siz       5752 CCATGCAATACCTATTTCAGTAGTGTAACTCTCATAAATAAAATCTTTCA 5703

  scaffold677|s      20646 ACAACATGTATCTACCCGTTTACTACATAGTAAAAACTACAGCAAAACGG 20695
                                                            v                
C scaffold4|siz       5702 ACAACATGTATCTACCCGTTTACTACATAGTAACAACTACAGCAAAACGG 5653

  scaffold677|s      20696 CTTAGGTCACTATCAATTGATAGCCTTCGCGCAACCAGATCGGATCGTCT 20745
                                                                             
C scaffold4|siz       5652 CTTAGGTCACTATCAATTGATAGCCTTCGCGCAACCAGATCGGATCGTCT 5603

  scaffold677|s      20746 GTCCGTCGTTCCACCATCCATCATCCATCAGCTGTTGTCGGTGGTTGACC 20795
                                   i                                         
C scaffold4|siz       5602 GTCCGTCGCTCCACCATCCATCATCCATCAGCTGTTGTCGGTGGTTGACC 5553

  scaffold677|s      20796 ATGGTAGGTTCGTCTGTCCGTCGTCCATTGTTGCTCGAAGCCGTACAATA 20845
                                                      i       i        v     
C scaffold4|siz       5552 ATGGTAGGTTCGTCTGTCCGTCGTCCACTGTTGCTTGAAGCCGTCCAATA 5503

  scaffold677|s      20846 CACTTGGTGTGTTACACGTGGCGCAACTTGTGCTGCCTGACCCCAAGAGT 20895
                                                                             
C scaffold4|siz       5502 CACTTGGTGTGTTACACGTGGCGCAACTTGTGCTGCCTGACCCCAAGAGT 5453

  scaffold677|s      20896 AGCAATATTGCCACAGCTGAGCCCCGAGTCACGTACTCAGCCAGTTGAAG 20945
                                                                             
C scaffold4|siz       5452 AGCAATATTGCCACAGCTGAGCCCCGAGTCACGTACTCAGCCAGTTGAAG 5403

  scaffold677|s      20946 TGAGTTCACTCACAGGCCGGCACGTGTTTTTT-AAACACTTAGCCAAAAA 20994
                                             i             -      v    -     
C scaffold4|siz       5402 TGAGTTCACTCACAGGCCAGCACGTGTTTTTTGAAACACGTAGC-AAAAA 5354

  scaffold677|s      20995 CAATTGCCCTGAATGTCAGTGAGGACTAGATCCCACTTGACACGGGTATA 21044
                           v    v     v                                      
C scaffold4|siz       5353 GAATTCCCCTGTATGTCAGTGAGGACTAGATCCCACTTGACACGGGTATA 5304

  scaffold677|s      21045 CTCCGCTTTTGTTAGCAGAGTGCGCATGTAGCACTAAGTGCACTTGCCGT 21094
                                    -          i      v      vv              
C scaffold4|siz       5303 CTCCGCTTT-GTTAGCAGAGCGCGCATTTAGCACATAGTGCACTTGCCGT 5255

  scaffold677|s      21095 AAAAAAGACCACTTGTGACGTATCATACGCACTTGTGGCACGAATGCTTA 21144
                                -                                            
C scaffold4|siz       5254 AAAAA-GACCACTTGTGACGTATCATACGCACTTGTGGCACGAATGCTTA 5206

  scaffold677|s      21145 CGTGCCTATTAGGTAGTAGCAGCCCCTCATTAAAAATGAGGAGGCAATAA 21194
                                                                             
C scaffold4|siz       5205 CGTGCCTATTAGGTAGTAGCAGCCCCTCATTAAAAATGAGGAGGCAATAA 5156

  scaffold677|s      21195 ACATAAATGCCTCGGTTTATTTTTTTCC-GAAAGAGCAATATGTGTGTAG 21243
                                                       -                     
C scaffold4|siz       5155 ACATAAATGCCTCGGTTTATTTTTTTCCCGAAAGAGCAATATGTGTGTAG 5106

  scaffold677|s      21244 TCTATTTTTAGACCTAAAAACACGATTAGACTTAAAATTAGTCCGTACCC 21293
                                                                             
C scaffold4|siz       5105 TCTATTTTTAGACCTAAAAACACGATTAGACTTAAAATTAGTCCGTACCC 5056

  scaffold677|s      21294 GTGATCACATGCAGATGCAGTGACACCACGGAGTACTAAGTACTTATAGC 21343
                                                                             
C scaffold4|siz       5055 GTGATCACATGCAGATGCAGTGACACCACGGAGTACTAAGTACTTATAGC 5006

  scaffold677|s      21344 CTTAGGGCAGTACAAAAAAGATCTTCTAGGGCATAAAATGACCCTATGAA 21393
                                                                             
C scaffold4|siz       5005 CTTAGGGCAGTACAAAAAAGATCTTCTAGGGCATAAAATGACCCTATGAA 4956

  scaffold677|s      21394 GAATCGTATGGCCTCTAAGGCCTAAAAAGCTTGCTCGTGACCCCGAGAGG 21443
                                                      -                      
C scaffold4|siz       4955 GAATCGTATGGCCTCTAAGGCCTAAAA-GCTTGCTCGTGACCCCGAGAGG 4907

  scaffold677|s      21444 TTTCGGTCACTTGAAAGACTCGCGAT-CCCCTGGAAGTTCGCGGTTCTCA 21492
                                                     -                i      
C scaffold4|siz       4906 TTTCGGTCACTTGAAAGACTCGCGATTCCCCTGGAAGTTCGCGATTCTCA 4857

  scaffold677|s      21493 GGTTTTCAATGTGTAAGACACATCCTCAAGGGAAAATGAGCCCGCGCAGG 21542
                                i                                            
C scaffold4|siz       4856 GGTTTCCAATGTGTAAGACACATCCTCAAGGGAAAATGAGCCCGCGCAGG 4807

  scaffold677|s      21543 GACGTAGTCCCACGATCGTGGATCAGCCCCATTCACATGGGAGCGCGTCA 21592
                           -                                                 
C scaffold4|siz       4806 -ACGTAGTCCCACGATCGTGGATCAGCCCCATTCACATGGGAGCGCGTCA 4758

  scaffold677|s      21593 CGGCACAGCCCATTTCACAAAAGCGTTTCGCGACACAGCCCTCGCGATCA 21642
                                                 -   v                       
C scaffold4|siz       4757 CGGCACAGCCCATTTCACAAAA-CGTATCGCGACACAGCCCTCGCGATCA 4709

  scaffold677|s      21643 CGATCTGAAAAAAACGACCACATATCATGTGTCCTAGACTCGCTGGGCTC 21692
                                        -                                    
C scaffold4|siz       4708 CGATCTGAAAAAA-CGACCACATATCATGTGTCCTAGACTCGCTGGGCTC 4660

  scaffold677|s      21693 AGCCCTAGTGCGCGATGGACCAGCCTAGGAGAGAACATTGTTCTACTCCT 21742
                                vv                                           
C scaffold4|siz       4659 AGCCCACGTGCGCGATGGACCAGCCTAGGAGAGAACATTGTTCTACTCCT 4610

  scaffold677|s      21743 CACATGGGCATAGGAGCGCAATATATTGCCGCATCCCGGTCAGGCGTCAG 21792
                                                                      i      
C scaffold4|siz       4609 CACATGGGCATAGGAGCGCAATATATTGCCGCATCCCGGTCAGACGTCAG 4560

  scaffold677|s      21793 AGTGACGCGGAGTATTGTCTCCAAGTCCCAGCACGCATGGGGCGCAAGAT 21842
                                                                            v
C scaffold4|siz       4559 AGTGACGCGGAGTATTGTCTCCAAGTCCCAGCACGCATGGGGCGCAAGAA 4510

  scaffold677|s      21843 GGACCCATAAAGCGACTACGTGTCGTGCCCCAAAAACACTCTGAGCAAAA 21892
                                      i                    i         v       
C scaffold4|siz       4509 GGACCCATAAAACGACTACGTGTCGTGCCCCAGAAACACTCTTAGCAAAA 4460

  scaffold677|s      21893 TTCTCACGAATTTCCGATTTGCGCAAGAATGCTGCATG-CTTTTTGCGGT 21941
                                i     i                          -           
C scaffold4|siz       4459 TTCTCGCGAATCTCCGATTTGCGCAAGAATGCTGCATGACTTTTTGCGGT 4410

  scaffold677|s      21942 TTTGTCAGGAAAACACGCAACTTGTTGATTTATTTCTGAAATCCAAGCAA 21991
                                                                v            
C scaffold4|siz       4409 TTTGTCAGGAAAACACGCAACTTGTTGATTTATTTCTTAAATCCAAGCAA 4360

  scaffold677|s      21992 AAAAGTGAGAAAAGTCCACAAAAGTGAGAATTCTTCTCATGTGGTATTCC 22041
                                                                          i  
C scaffold4|siz       4359 AAAAGTGAGAAAAGTCCACAAAAGTGAGAATTCTTCTCATGTGGTATCCC 4310

  scaffold677|s      22042 TTTCATGCATATAAGCTACTGAGCTTGGCAAAAAGGAAAGAAAGCTAGTT 22091
                                              i                              
C scaffold4|siz       4309 TTTCATGCATATAAGCTACCGAGCTTGGCAAAAAGGAAAGAAAGCTAGTT 4260

  scaffold677|s      22092 GGCTTATGAATAGCCAAATGCACAACCTCTGGTCCGAGGAAAATAGAATT 22141
                                                                             
C scaffold4|siz       4259 GGCTTATGAATAGCCAAATGCACAACCTCTGGTCCGAGGAAAATAGAATT 4210

  scaffold677|s      22142 TAGAGCCCGAAAATATAAATTCGAATTATTTAATTTTAAATTAAAGAGCT 22191
                                                                             
C scaffold4|siz       4209 TAGAGCCCGAAAATATAAATTCGAATTATTTAATTTTAAATTAAAGAGCT 4160

  scaffold677|s      22192 CGTTAGAGAAAAATCTTGATCAAAATTCTACTGTCACGTTAAAATAACCT 22241
                                                                             
C scaffold4|siz       4159 CGTTAGAGAAAAATCTTGATCAAAATTCTACTGTCACGTTAAAATAACCT 4110

  scaffold677|s      22242 GATATTCAAATACCTTGCTACATGTAAAAATAAAACAAAAATGCCAAGAA 22291
                                                                             
C scaffold4|siz       4109 GATATTCAAATACCTTGCTACATGTAAAAATAAAACAAAAATGCCAAGAA 4060

  scaffold677|s      22292 ATCTTCTGGCATCATGAATTGTTTTCTCAAGAAGATGAACTCTTCTCCCA 22341
                                                                             
C scaffold4|siz       4059 ATCTTCTGGCATCATGAATTGTTTTCTCAAGAAGATGAACTCTTCTCCCA 4010

  scaffold677|s      22342 CGTAGAGAAATGTACACATGTGCCATGCTGCACTATTAACAAGCAATGGT 22391
                              v                       i                      
C scaffold4|siz       4009 CGTTGAGAAATGTACACATGTGCCATGTTGCACTATTAACAAGCAATGGT 3960

  scaffold677|s      22392 ATCAAAAAGCAACTGGAAATCAAACCATGTTGGGTTTCGAACCCCTGACA 22441
                                   iv                                        
C scaffold4|siz       3959 ATCAAAAAAAAACTGGAAATCAAACCATGTTGGGTTTCGAACCCCTGACA 3910

  scaffold677|s      22442 CGGTGTTGCTACAGTAACAGTGAAAGCAAGAAGGACGTAGTTCCAAGCTT 22491
                                                              i              
C scaffold4|siz       3909 CGGTGTTGCTACAGTAACAGTGAAAGCAAGAAGGATGTAGTTCCAAGCTT 3860

  scaffold677|s      22492 CCCCATGTTCCAAAATTAGGAACATCCATATGTTTTCCTTACCCAGCTAG 22541
                                                                             
C scaffold4|siz       3859 CCCCATGTTCCAAAATTAGGAACATCCATATGTTTTCCTTACCCAGCTAG 3810

  scaffold677|s      22542 GCAGGTGTCAAACTCTTGGCGCACGCAGGATGGGTTCTTCCTACTCAAAA 22591
                                                                             
C scaffold4|siz       3809 GCAGGTGTCAAACTCTTGGCGCACGCAGGATGGGTTCTTCCTACTCAAAA 3760

  scaffold677|s      22592 GGAAGGGCAAAGTCACACGATGTTTTT-ATTGCACAAGCAGTAAATTCCT 22640
                                                      -            v         
C scaffold4|siz       3759 GGAAGGGCAAAGTCACACGATGTTTTTTATTGCACAAGCATTAAATTCCT 3710

  scaffold677|s      22641 GTCAAAACACACTTTTCTGAGTACATGTTACCCAGAGTGACTAAGCCAGC 22690
                                                                             
C scaffold4|siz       3709 GTCAAAACACACTTTTCTGAGTACATGTTACCCAGAGTGACTAAGCCAGC 3660

  scaffold677|s      22691 ATATGACCTCAGTCTTTGACAAATGCAAGAACTGAGTTTGAATTGTTCTA 22740
                                                                             
C scaffold4|siz       3659 ATATGACCTCAGTCTTTGACAAATGCAAGAACTGAGTTTGAATTGTTCTA 3610

  scaffold677|s      22741 GATTTTCGAACAAATAACAACATAAAATATGTTAAGATCAATTTTACCTT 22790
                                                                             
C scaffold4|siz       3609 GATTTTCGAACAAATAACAACATAAAATATGTTAAGATCAATTTTACCTT 3560

  scaffold677|s      22791 GCCAGTGATAATTGATGCAAAGTCTGCAAAAATCTGTGAACCAGAGTTGA 22840
                                                                             
C scaffold4|siz       3559 GCCAGTGATAATTGATGCAAAGTCTGCAAAAATCTGTGAACCAGAGTTGA 3510

  scaffold677|s      22841 AACAAAACCTGGACACAACATACCAAGCACATAGCTAACCACTTAAGTGC 22890
                                                    v                        
C scaffold4|siz       3509 AACAAAACCTGGACACAACATACCACGCACATAGCTAACCACTTAAGTGC 3460

  scaffold677|s      22891 AGGACTCTTCTTGAGCAAAAATACTCATGATCACAGAGCTAACCACTCCT 22940
                                                                             
C scaffold4|siz       3459 AGGACTCTTCTTGAGCAAAAATACTCATGATCACAGAGCTAACCACTCCT 3410

  scaffold677|s      22941 GTGAAAAACTCCTCTGGGGGTTGAGTAAAATAGCAGACCTTCCAAGCTGT 22990
                                                                             
C scaffold4|siz       3409 GTGAAAAACTCCTCTGGGGGTTGAGTAAAATAGCAGACCTTCCAAGCTGT 3360

  scaffold677|s      22991 GTCAAAATAAAAGAAAAAGACACACACTTACACTACAAACTCAATTTCAT 23040
                                                                             
C scaffold4|siz       3359 GTCAAAATAAAAGAAAAAGACACACACTTACACTACAAACTCAATTTCAT 3310

  scaffold677|s      23041 ACACGTTACTGAGGTTTCTCATGACAAGAGAAACTGTTTGATGAAGTTCA 23090
                              i                                              
C scaffold4|siz       3309 ACATGTTACTGAGGTTTCTCATGACAAGAGAAACTGTTTGATGAAGTTCA 3260

  scaffold677|s      23091 GTGTGTTGGAAGAACGTGCCTGTTTACCTCTATTTTTTGAACGAGGTAGG 23140
                                                                i            
C scaffold4|siz       3259 GTGTGTTGGAAGAACGTGCCTGTTTACCTCTATTTTTCGAACGAGGTAGG 3210

  scaffold677|s      23141 TTTACAGCCTATAAAGACAGAGCACAACCAGTCCAAAAGTCAAGTAAAAA 23190
                                                                             
C scaffold4|siz       3209 TTTACAGCCTATAAAGACAGAGCACAACCAGTCCAAAAGTCAAGTAAAAA 3160

  scaffold677|s      23191 CAACGAGGACAATTTACCTTGGCGACTGGAGGGTTTCATTGACAGCCGTC 23240
                                                                             
C scaffold4|siz       3159 CAACGAGGACAATTTACCTTGGCGACTGGAGGGTTTCATTGACAGCCGTC 3110

  scaffold677|s      23241 GTCAGAACTGGCTGTACAAGAACAGAACACCCAAACAAACATAAATTACT 23290
                                                                             
C scaffold4|siz       3109 GTCAGAACTGGCTGTACAAGAACAGAACACCCAAACAAACATAAATTACT 3060

  scaffold677|s      23291 GTAAATCAAAAAGTGATTCTTAAAATAAGATATGGACAAAAAGTTAGGAA 23340
                                                                             
C scaffold4|siz       3059 GTAAATCAAAAAGTGATTCTTAAAATAAGATATGGACAAAAAGTTAGGAA 3010

  scaffold677|s      23341 AACTGTCTAAACTCAAAAGAATCCTTACAGTACTGTAGATGTTGCTATGT 23390
                                                                             
C scaffold4|siz       3009 AACTGTCTAAACTCAAAAGAATCCTTACAGTACTGTAGATGTTGCTATGT 2960

  scaffold677|s      23391 TCAACTCTGCAAACACCATAAGACTTCATGAAAAGTCAACAAATCATAGA 23440
                                                                             
C scaffold4|siz       2959 TCAACTCTGCAAACACCATAAGACTTCATGAAAAGTCAACAAATCATAGA 2910

  scaffold677|s      23441 CTAGATACTGACGCATCTAGAACCCGTTCGTGCCTAGAAAAACTGAAGAA 23490
                                             i          i          v         
C scaffold4|siz       2909 CTAGATACTGACGCATCTGGAACCCGTTCATGCCTAGAAACACTGAAGAA 2860

  scaffold677|s      23491 GGTTATACCTACTCAGAGCTAGCAATAACAATCATGGGTTTTCCATGTGC 23540
                                                                             
C scaffold4|siz       2859 GGTTATACCTACTCAGAGCTAGCAATAACAATCATGGGTTTTCCATGTGC 2810

  scaffold677|s      23541 CTCACAAGCACATTCAATGGAGTCAATGATGGCCATACTGTTCTCAATAG 23590
                                                                      v      
C scaffold4|siz       2809 CTCACAAGCACATTCAATGGAGTCAATGATGGCCATACTGTTCACAATAG 2760

  scaffold677|s      23591 AACTCATTTGGAGTAATATGATATTCTCCAAAGGCTAGCTTGAGAGACCA 23640
                                                                             
C scaffold4|siz       2759 AACTCATTTGGAGTAATATGATATTCTCCAAAGGCTAGCTTGAGAGACCA 2710

  scaffold677|s      23641 CCTTAAACAAGGTTAGGATGGACTTACCAAGCAGCGAGTAAAGGTTTGCA 23690
                                                                    i        
C scaffold4|siz       2709 CCTTAAACAAGGTTAGGATGGACTTACCAAGCAGCGAGTAAGGGTTTGCA 2660

  scaffold677|s      23691 TGACAAACCAATACACAACATCTCTGCACAAAGACAACAAGGGCTTAATA 23740
                                                                             
C scaffold4|siz       2659 TGACAAACCAATACACAACATCTCTGCACAAAGACAACAAGGGCTTAATA 2610

  scaffold677|s      23741 ACAGACCCAAAGTCTTCTCATGGCAAAAGCACCATGCTTACAAGCAGATG 23790
                                            v                                
C scaffold4|siz       2609 ACAGACCCAAAGTCTTCGCATGGCAAAAGCACCATGCTTACAAGCAGATG 2560

  scaffold677|s      23791 AAAACTCGCT-AAACATTCGCCCATACAGGGAACTCACATGCTACTGGGT 23839
                                     -                                       
C scaffold4|siz       2559 AAAACTCGCTAAAACATTCGCCCATACAGGGAACTCACATGCTACTGGGT 2510

  scaffold677|s      23840 GGTCCAGTACAAGGGAGAACCTTGGGTAAGACAATATGATTGTCTCGCCT 23889
                                                                         i   
C scaffold4|siz       2509 GGTCCAGTACAAGGGAGAACCTTGGGTAAGACAATATGATTGTCTCACCT 2460

  scaffold677|s      23890 CACTCACAACTGGAATTGTAGAGGAGGAGGTACACCGTACACAAAAAGAG 23939
                                                              i              
C scaffold4|siz       2459 CACTCACAACTGGAATTGTAGAGGAGGAGGTACACTGTACACAAAAAGAG 2410

  scaffold677|s      23940 ACACATTAATGTTAGACATTTGTTACCACAACAAGTCTAGAGCAACACCA 23989
                                                                             
C scaffold4|siz       2409 ACACATTAATGTTAGACATTTGTTACCACAACAAGTCTAGAGCAACACCA 2360

  scaffold677|s      23990 ACTCAGGTTGGGTATGCTCGCATTCTAGTACAGCTTGCTGAACTTAGAGT 24039
                                                                             
C scaffold4|siz       2359 ACTCAGGTTGGGTATGCTCGCATTCTAGTACAGCTTGCTGAACTTAGAGT 2310

  scaffold677|s      24040 GCATATAATACACAGAATAAGAGAAAATGAATCCTTGACCATGATTAACA 24089
                                                                             
C scaffold4|siz       2309 GCATATAATACACAGAATAAGAGAAAATGAATCCTTGACCATGATTAACA 2260

  scaffold677|s      24090 TTATTGGATTCAACAGAACTGTGTCTTACTAGATAATGGTCTCACTGAGA 24139
                            i            ---                 v               
C scaffold4|siz       2259 TCATTGGATTCAAC---ACTGTGTCTTACTAGATTATGGTCTCACTGAGA 2213

  scaffold677|s      24140 CTCAATGACTAGTACTTGATTCTCTTGTGAGAACTTCTGACGGTTTACCT 24189
                                                                   i         
C scaffold4|siz       2212 CTCAATGACTAGTACTTGATTCTCTTGTGAGAACTTCTGATGGTTTACCT 2163

  scaffold677|s      24190 TCAGAATTATCCATGGAGAACACATATGGTGTCCATAAGGAAGGACTCTT 24239
                                                   i                         
C scaffold4|siz       2162 TCAGAATTATCCATGGAGAACACACATGGTGTCCATAAGGAAGGACTCTT 2113

  scaffold677|s      24240 AGAGTCACCGAAACACGTGGGTCTTTTGCTAAAGACAACGGGATGACCAT 24289
                                        i                                    
C scaffold4|siz       2112 AGAGTCACCGAAATACGTGGGTCTTTTGCTAAAGACAACGGGATGACCAT 2063

  scaffold677|s      24290 AGGTAGTGCACATATGTGTTGCACAACAAACCATAAAATAAGCCTCATAA 24339
                                         ii                                i 
C scaffold4|siz       2062 AGGTAGTGCACATACATGTTGCACAACAAACCATAAAATAAGCCTCATGA 2013

  scaffold677|s      24340 TCATATGAGCACAACGAACA-AAAGGATCCACAACCTTTGTTCTTGTAAA 24388
                                          -    -                             
C scaffold4|siz       2012 TCATATGAGCACAAC-AACACAAAGGATCCACAACCTTTGTTCTTGTAAA 1964

  scaffold677|s      24389 ACCACAGCATATAGAATTGTGAGTATCCCTAGTTAAACAGGAATATCATC 24438
                                    i                                        
C scaffold4|siz       1963 ACCACAGCACATAGAATTGTGAGTATCCCTAGTTAAACAGGAATATCATC 1914

  scaffold677|s      24439 TCACACAAAAGGATAAGTCAAACATGAACATCTCTACTGAGAGACATGTA 24488
                                                                             
C scaffold4|siz       1913 TCACACAAAAGGATAAGTCAAACATGAACATCTCTACTGAGAGACATGTA 1864

  scaffold677|s      24489 GCACCTTGTTGGCATGCAATGCAAAACAAATGCAACTCAAGAAGCTATGC 24538
                                                                             
C scaffold4|siz       1863 GCACCTTGTTGGCATGCAATGCAAAACAAATGCAACTCAAGAAGCTATGC 1814

  scaffold677|s      24539 ACAGAAATGTAGTATCGCTTCACTAGCTTAGACAAATCCAAAGAGAAACA 24588
                                                                             
C scaffold4|siz       1813 ACAGAAATGTAGTATCGCTTCACTAGCTTAGACAAATCCAAAGAGAAACA 1764

  scaffold677|s      24589 CAACTATTACGTTGTCAACATATCATGGAAAGTTCACTTCTCCATGATGC 24638
                                                                             
C scaffold4|siz       1763 CAACTATTACGTTGTCAACATATCATGGAAAGTTCACTTCTCCATGATGC 1714

  scaffold677|s      24639 TCGCTGTGAAGTCACAATATGGTTCCATAAACCATAAGATTATAGTCAAC 24688
                                                                             
C scaffold4|siz       1713 TCGCTGTGAAGTCACAATATGGTTCCATAAACCATAAGATTATAGTCAAC 1664

  scaffold677|s      24689 AACTGTCTTACAAAATATAAAAATTGGTACGCACATGCACATTTAAATAT 24738
                                                                             
C scaffold4|siz       1663 AACTGTCTTACAAAATATAAAAATTGGTACGCACATGCACATTTAAATAT 1614

  scaffold677|s      24739 GTTGCAATGTCATTACCACCAACAAAAGAGTTATACATGTACAGACCTCC 24788
                                                                             
C scaffold4|siz       1613 GTTGCAATGTCATTACCACCAACAAAAGAGTTATACATGTACAGACCTCC 1564

  scaffold677|s      24789 CTCGAGGATCCTTGCTACAAAATACAAAAGGATATCATAAACACTGAATC 24838
                                                                             
C scaffold4|siz       1563 CTCGAGGATCCTTGCTACAAAATACAAAAGGATATCATAAACACTGAATC 1514

  scaffold677|s      24839 CGTACTCTTCATGGTACAAAAAGACATAGACGTTGACGCTTGGACCTTCC 24888
                                                                             
C scaffold4|siz       1513 CGTACTCTTCATGGTACAAAAAGACATAGACGTTGACGCTTGGACCTTCC 1464

  scaffold677|s      24889 AATGATTATAGTCAATACATTATGTATGACTTGACATTGTTCACTTGCCG 24938
                                                           i                 
C scaffold4|siz       1463 AATGATTATAGTCAATACATTATGTATGACTTAACATTGTTCACTTGCCG 1414

  scaffold677|s      24939 ATAGCTGACCCTTTGGGCAACTATTCCCATGGATACATAGGGGTGACAGA 24988
                                                                       v     
C scaffold4|siz       1413 ATAGCTGACCCTTTGGGCAACTATTCCCATGGATACATAGGGGTTACAGA 1364

  scaffold677|s      24989 GCAAATTGAAGGACAATATACAAACACAAAGGATTGCAGAAGATAACAAA 25038
                                 v                                           
C scaffold4|siz       1363 GCAAATAGAAGGACAATATACAAACACAAAGGATTGCAGAAGATAACAAA 1314

  scaffold677|s      25039 CAGAATATCTGTACTATCAGCACCTTCGTACCTAGACCTGGTTCAATATC 25088
                                                                             
C scaffold4|siz       1313 CAGAATATCTGTACTATCAGCACCTTCGTACCTAGACCTGGTTCAATATC 1264

  scaffold677|s      25089 CACATTGTACACA-ATTGTGACAATTAAGGTGCAGTTTCAACACTACACT 25137
                                        -  i                            v    
C scaffold4|siz       1263 CACATTGTACACACATCGTGACAATTAAGGTGCAGTTTCAACACTCCACT 1214

  scaffold677|s      25138 TTCGGACCATATGCATTTCATTTGGCTTCCCAGTGTAAGTCAACCAGAGT 25187
                                                                             
C scaffold4|siz       1213 TTCGGACCATATGCATTTCATTTGGCTTCCCAGTGTAAGTCAACCAGAGT 1164

  scaffold677|s      25188 CTTCAAATATCAAAACCCAAAAAGTGAATTACTATCTAGAGTTCAACATC 25237
                                                                             
C scaffold4|siz       1163 CTTCAAATATCAAAACCCAAAAAGTGAATTACTATCTAGAGTTCAACATC 1114

  scaffold677|s      25238 AACCAAATCATGGAGATGCTTGGCCTGCTGTACCAATCATGGTCTTGTCA 25287
                                                                             
C scaffold4|siz       1113 AACCAAATCATGGAGATGCTTGGCCTGCTGTACCAATCATGGTCTTGTCA 1064

  scaffold677|s      25288 GCAGCTTCTAGTGGCACAATGTTTACCTAAACAAACACTCAGATGCCATT 25337
                                                                             
C scaffold4|siz       1063 GCAGCTTCTAGTGGCACAATGTTTACCTAAACAAACACTCAGATGCCATT 1014

  scaffold677|s      25338 CACTCATACCTACTATGCAGTGCCTATCGCCTAAATGTAGTGTAGCAATC 25387
                                                                             
C scaffold4|siz       1013 CACTCATACCTACTATGCAGTGCCTATCGCCTAAATGTAGTGTAGCAATC 964

  scaffold677|s      25388 ATAAGATGGAATTGTTGTTCGGCATTCCACTTTTGCACACACAGACAAAA 25437
                                                                         v   
C scaffold4|siz        963 ATAAGATGGAATTGTTGTTCGGCATTCCACTTTTGCACACACAGACTAAA 914

  scaffold677|s      25438 TCAATAGGAGACACCAGGCAACACCAAACCGACCCAAAATTATCCTCATA 25487
                                                                            v
C scaffold4|siz        913 TCAATAGGAGACACCAGGCAACACCAAACCGACCCAAAATTATCCTCATC 864

  scaffold677|s      25488 AATTTATGGTCACATGGTCCGTGGAAAGCAATGCTTTAGTAAACAAAGGT 25537
                                                             -               
C scaffold4|siz        863 AATTTATGGTCACATGGTCCGTGGAAAGCAATGC-TTAGTAAACAAAGGT 815

  scaffold677|s      25538 ATTTTACCCCGCACAAATATTCAGTCGGTATACCAGTGATAATTGGACTA 25587
                                                                             
C scaffold4|siz        814 ATTTTACCCCGCACAAATATTCAGTCGGTATACCAGTGATAATTGGACTA 765

  scaffold677|s      25588 TCACAGACAGTATACGATAAGACAATCAGGGTTACACGCGGAAGTAAGTC 25637
                                                                             
C scaffold4|siz        764 TCACAGACAGTATACGATAAGACAATCAGGGTTACACGCGGAAGTAAGTC 715

  scaffold677|s      25638 AGAATATAAGTTTGACTTAGGAGAGTACAATCAAACCAGCTTTATCATAA 25687
                                                                             
C scaffold4|siz        714 AGAATATAAGTTTGACTTAGGAGAGTACAATCAAACCAGCTTTATCATAA 665

  scaffold677|s      25688 GCCATGACAAATCTCCCTCTCCACATGAACTTACACTTCATATACTACAT 25737
                                                                             
C scaffold4|siz        664 GCCATGACAAATCTCCCTCTCCACATGAACTTACACTTCATATACTACAT 615

  scaffold677|s      25738 AAAATAATATGTAGGTACAAATCGTCACAGGCAGCTTGCACATTTTTAAC 25787
                                                v                            
C scaffold4|siz        614 AAAATAATATGTAGGTACAAAGCGTCACAGGCAGCTTGCACATTTTTAAC 565

  scaffold677|s      25788 CTCAACAAGAACGGTTTTTCTGCAAGTCTGGCTCATATTCGGATTTTTTC 25837
                                                                      -      
C scaffold4|siz        564 CTCAACAAGAACGGTTTTTCTGCAAGTCTGGCTCATATTCGGA-TTTTTC 516

  scaffold677|s      25838 CTCACAGAGGTTTTACTTTTCCGCGAGCCACGCTAATTCTCCAATCGT-G 25886
                                v                                          - 
C scaffold4|siz        515 CTCACCGAGGTTTTACTTTTCCGCGAGCCACGCTAATTCTCCAATCGTGG 466

  scaffold677|s      25887 GGGCGAGTGACATAGGCCAATTATCTACCTTAACTGGTAAACCCAAAGAG 25936
                                                                             
C scaffold4|siz        465 GGGCGAGTGACATAGGCCAATTATCTACCTTAACTGGTAAACCCAAAGAG 416

  scaffold677|s      25937 GTTCCAGGTGGAACCTCCAATGGTCCTCTTCCCTTTGTGTAACACAAAGG 25986
                                                                             
C scaffold4|siz        415 GTTCCAGGTGGAACCTCCAATGGTCCTCTTCCCTTTGTGTAACACAAAGG 366

  scaffold677|s      25987 AAGTACAATAGTCATAAGATATTGTTTCTGAGAAACAATATTCAAAAGAC 26036
                                                                             
C scaffold4|siz        365 AAGTACAATAGTCATAAGATATTGTTTCTGAGAAACAATATTCAAAAGAC 316

  scaffold677|s      26037 AATTTCTTTCTTGAGAAACACCCATATACATTCTAGGTGTTTCTTAGACA 26086
                                                                        i    
C scaffold4|siz        315 AATTTCTTTCTTGAGAAACACCCATATACATTCTAGGTGTTTCTTGGACA 266

  scaffold677|s      26087 AAATATCCAAGAGAGGATTTCTTTCTCAGAAACCTTCTCATGGGACAGTT 26136
                                                                             
C scaffold4|siz        265 AAATATCCAAGAGAGGATTTCTTTCTCAGAAACCTTCTCATGGGACAGTT 216

  scaffold677|s      26137 CCTGTTGGCAGTTGAGAGAAAAGGAGCAGTCATGGAACTGCCCTAAAATC 26186
                                                                       -    i
C scaffold4|siz        215 CCTGTTGGCAGTTGAGAGAAAAGGAGCAGTCATGGAACTGCCCT-AAATT 167

  scaffold677|s      26187 ACCTCCAATCTCTAACAGGATCACCTGTGCTTGGTGATGCATGGATCACC 26236
                                                                         i   
C scaffold4|siz        166 ACCTCCAATCTCTAACAGGATCACCTGTGCTTGGTGATGCATGGATTACC 117

  scaffold677|s      26237 TAGTGTACCATGCAATACCTATTTCAGTAGTGTAACTCTCATAAATAAAT 26286
                                                                            -
C scaffold4|siz        116 TAGTGTACCATGCAATACCTATTTCAGTAGTGTAACTCTCATAAATAAA- 68

  scaffold677|s      26287 ATCTTTCAACAACATGTATCTATCCG-TTACTACATAGTACAAACTACAT 26335
                                                 i   -             vv       v
C scaffold4|siz         67 ATCTTTCAACAACATGTATCTACCCGTTTACTACATAGTAACAACTACAG 18

  scaffold677|s      26336 CAAAACGGCTTAGGTCA 26352
                                            
C scaffold4|siz         17 CAAAACGGCTTAGGTCA 1

Matrix = 20p43g.matrix
Kimura (with divCpGMod) = 1.15
Transitions / transversions = 1.24 (41/33)
Gap_init rate = 0.00 (26 / 6106), avg. gap size = 1.00 (26 / 26)


1319 8.33 0.00 0.00 scaffold677|size35739 26353 26520 (9193) genome_12_77300-9]2#Unspecified 206 373 (0) m_b3169s001i112 174285

  scaffold677|s      26353 AGCTGTCTTCCATCAAAGCTGAGGACAAGTAGAACTGGACTTAAGCCCCT 26402
                                      i              vv     i              i 
  genome_12_773        206 AGCTGTCTTCCGTCAAAGCTGAGGACCTGTAGAGCTGGACTTAAGCCCTT 255

  scaffold677|s      26403 GAGATAGTCCCAATGGGTTGTGCAATCTCGGTCGGGTCTTACGGGTTGGA 26452
                                        v              i  i       i v     v  
  genome_12_773        256 GAGATAGTCCCAAAGGGTTGTGCAATCTTGGCCGGGTCTCAGGGGTTCGA 305

  scaffold677|s      26453 TAATGAGGTCACACCAGTGGCCAAAGATATCTGACATGTCATGGTTCAAA 26502
                             v                                     i         
  genome_12_773        306 TATTGAGGTCACACCAGTGGCCAAAGATATCTGACATGTCGTGGTTCAAA 355

  scaffold677|s      26503 GTGAATTCTAACCCATAC 26520
                                         i   
  genome_12_773        356 GTGAATTCTAACCCGTAC 373

Matrix = 20p43g.matrix
Kimura (with divCpGMod) = 7.05
Transitions / transversions = 1.33 (8/6)
Gap_init rate = 0.00 (0 / 167), avg. gap size = 0.0 (0 / 0)


1368 13.60 3.07 0.00 scaffold677|size35739 26724 26951 (8762) C genome_2_21882#DNA (487) 235 1 m_b3169s001i113 174275

  scaffold677|s      26724 GTAATGATCATGATCACTATGAAAAAAATTGTTGTG-CAACATTACATCA 26772
                             v             i   i       v  v    -         i   
C genome_2_2188        235 GTCATGATCATGATCATTATAAAAAAAAATGATGTGACAACATTACGTCA 186

  scaffold677|s      26773 AATTATCGATTTAGAAGGACTTTTCTCCCCAGCAGAAAAGTAAAAATGTA 26822
                                 i                        i              i ii
C genome_2_2188        185 AATTATTGATTTAGAAGGACTTTTCTCCCCAACAGAAAAGTAAAAACGCG 136

  scaffold677|s      26823 TGAGAACAAGTAAAAAA-----ATTATAGTGACATCAGCTTTACATATGA 26867
                           i      iv        -----      ii          i      i v
C genome_2_2188        135 CGAGAACGTGTAAAAAAAAAATATTATAACGACATCAGCTCTACATACGC 86

  scaffold677|s      26868 ACAGTGGTATGCTGTGTCACCAAAATAGTGGGAGTCAACAATTTCTGATA 26917
                            v v i      i i                        v    i  vv 
C genome_2_2188         85 AGATTAGTATGCCGCGTCACCAAAATAGTGGGAGTCAACCATTTTTGTAA 36

  scaffold677|s      26918 TGATCA-GATCATAGACAAAAGTTTGACAACCCCT 26951
                                 -      i      v v            
C genome_2_2188         35 TGATCATGATCATGGACAAATGATTGACAACCCCT 1

Matrix = 20p43g.matrix
Kimura (with divCpGMod) = 10.75
Transitions / transversions = 1.58 (19/12)
Gap_init rate = 0.01 (3 / 227), avg. gap size = 2.33 (7 / 3)


281 22.08 0.00 2.94 scaffold677|size35739 26984 27053 (8660) C rnd-1_family-91#Unknown (1) 68 1 m_b3169s001i114 174286

  scaffold677|s      26984 ATCAGGATAATTTCAATATCATAGTGATATTGGAAACTGAGGTGACTTTT 27033
                               i   vv      v   v    vi i            vi --    
C rnd-1_family-         68 ATCAAGATTTTTTCAAAATCTTAGTTGTGTTGGAAACTGAGCCG--TTTT 21

  scaffold677|s      27034 CTCTTTCTCCTTCTCCTGCT 27053
                              i    i  i  i  v  
C rnd-1_family-         20 CTCCTTCTTCTCCTTCTTCT 1

Matrix = 20p43g.matrix
Kimura (with divCpGMod) = 24.44
Transitions / transversions = 1.14 (8/7)
Gap_init rate = 0.03 (2 / 69), avg. gap size = 1.00 (2 / 2)


39 10.62 4.23 0.00 scaffold677|size35739 27054 27124 (8589) (CCTACT)n#Simple_repeat 1 74 (0) m_b3169s252i4 174287

  scaffold677|s      27054 CCTGCTCCTGCTCCTTCTCCTGCTCCTGCT-C--CTGCTACTCCTACTCC 27100
                              i     i     v     i     i  - --  v             
  (CCTACT)n#Sim          1 CCTACTCCTACTCCTACTCCTACTCCTACTCCTACTCCTACTCCTACTCC 50

  scaffold677|s      27101 TACTCCTACTCCTACTCCTTCTCC 27124
                                              v    
  (CCTACT)n#Sim         51 TACTCCTACTCCTACTCCTACTCC 74

Matrix = Unknown
Transitions / transversions = 1.33 (4/3)
Gap_init rate = 0.03 (2 / 70), avg. gap size = 1.50 (3 / 2)


368 24.99 0.57 8.02 scaffold677|size35739 27125 27298 (8415) C rnd-1_family-58#Unknown (0) 666 505 m_b3169s001i115 174288

  scaffold677|s      27125 TTCTCCTTCTTTCTCCTCCAGGGAGACACGGTAATAATTATTAACAAATA 27174
                             v i      -        v -      vv vv   i    i  v v v
C rnd-1_family-        666 TTGTTCTTCTT-CTCCTCCATG-AGACACTTTTTTAACTATTGACTATTT 619

  scaffold677|s      27175 AAGGTACGAAAGACATTTTAATATGCCTTGAAGCAGAATGACCAATGAAT 27224
                           v     ?v v v  ---   v viv? --------    v   vi i   
C rnd-1_family-        618 TAGGTANCATACAC---TTACTTCTNC--------GAATTACCTGTAAAT 580

  scaffold677|s      27225 AAATTATTTTC-TGTTTGATATAAGTGGGTAGTCATCACATTTTGATTTC 27273
                                   i  -       v  ivi          iv iv    v  v v
C rnd-1_family-        579 AAATTATTCTCGTGTTTGAAATGCATGGGTAGTCACGATCTTTTCATGTG 530

  scaffold677|s      27274 TGCTTGCCTACAAAATTGTATCTAA 27298
                                i    i    v i       
C rnd-1_family-        529 TGCTTACCTATAAAAATATATCTAA 505

Matrix = 20p43g.matrix
Kimura (with divCpGMod) = 29.80
Transitions / transversions = 0.54 (14/26)
Gap_init rate = 0.08 (14 / 173), avg. gap size = 1.00 (14 / 14)

400 16.00 0.00 0.00 scaffold677|size35739 27159 27233 (8480) C rnd-1_family-571#Unknown (13) 75 1 m_b3169s001i116 174288

  scaffold677|s      27159 TAATTATTAACAAATAAAGGTACGAAAGACATTTTAATATGCCTTGAAGC 27208
                              i    i  v    v     v             i             
C rnd-1_family-         75 TAACTATTGACTAATATAGGTAAGAAAGACATTTTAGTATGCCTTGAAGC 26

  scaffold677|s      27209 AGAATGACCAATGAATAAATTATTT 27233
                           iv   v   vi i            
C rnd-1_family-         25 GTAATTACCTGTAAATAAATTATTT 1

Matrix = 20p43g.matrix
Kimura (with divCpGMod) = 16.53
Transitions / transversions = 1.00 (6/6)
Gap_init rate = 0.00 (0 / 74), avg. gap size = 0.0 (0 / 0)


685 22.20 0.74 11.89 scaffold677|size35739 27176 27446 (8267) rnd-5_family-3853#Unknown 63 306 (48) m_b3169s001i117 174289

  scaffold677|s      27176 AGGTACGAAAGACATTTTAATATGCCTTGAAGCAGAATGACCAATGAATA 27225
                                v vi v     ?   v    v       -v   v   --  v - 
  rnd-5_family-         63 AGGTAAGTGATACATTNTAAGATGCATTGAAGC-TAATTACC--TGTA-A 108

  scaffold677|s      27226 AATTATTTTCTGTTTGATATAAGTGGGTAGTCATCACATTTTGATTTCTG 27275
                               v    ?v   -  ii  vi         i?v ii       v ?  
  rnd-5_family-        109 AATTTTTTTNAGTT-GACGTACATGGGTAGTCGNGATGTTTTGATATNTG 157

  scaffold677|s      27276 CTTGCCTACAAAATTGTATCTAATTGATGAAATGAGCATGTTCGCATGTG 27325
                              i   ?i           vv?  --iv     ? iiii     i  - 
  rnd-5_family-        158 CTTACCTNTAAAATTGTATCGTNTT--CCAAATGNGTGCATTCGCGTG-G 204

  scaffold677|s      27326 TAAGGCCAGCCAAGCCCTCGAAGCACACGGGCTCCCTACCCAAGCTAATA 27375
                            i   ----------------?  i i --    v   v i     -- i
  rnd-5_family-        205 TGAGG----------------NGCGCGC--GCTCACTAGCTAAGCT--TG 234

  scaffold677|s      27376 TGACCACACAGA-TACAACATGACATGCCAAACTCACATCTCCCTCTCAC 27424
                           -        iv -    v  i v  i        i  i     i i i  
  rnd-5_family-        235 -GACCACACGTACTACATCACGCCACGCCAAACTTACGTCTCCTTTTTAC 283

  scaffold677|s      27425 ATTTTTGAGA-GCATCTCTACTA 27446
                                i  v - i i        
  rnd-5_family-        284 ATTTTCGATACGTACCTCTACTA 306

Matrix = 20p43g.matrix
Kimura (with divCpGMod) = 21.72
Transitions / transversions = 1.41 (31/22)
Gap_init rate = 0.11 (31 / 270), avg. gap size = 1.00 (31 / 31)


1976 18.88 1.73 11.37 scaffold677|size35739 27469 27988 (7725) C genome_11_89010-9]2#Unspecified (4) 475 1 m_b3169s001i118 174290

  scaffold677|s      27469 ATATGCAAACAGCAATATTGCCTAAAAT-GCTATCG-ATTATTGCTCTGT 27516
                              vi     v       i   v     -     i -ii      v ---
C genome_11_890        475 ATAGACAAACCGCAATATCGCCAAAAATTGCTATTGTGCTATTGCGC--- 429

  scaffold677|s      27517 CAAGCCAAAAATTATGATTTTGTTTGTACCAATACAACAACAAATAGCAA 27566
                           ---- i      v           i         v i    vi       
C genome_11_890        428 ----CTAAAAATAATGATTTTGTTCGTACCAATAGAGCAACCGATAGCAA 383

  scaffold677|s      27567 AATTCACCAATTTTCTATTATTGGGCTATTTGCTTTAGCAAACTCAAATC 27616
                               iiv            v--- i     i v      i  v       
C genome_11_890        382 AATTTGACAATTTTCTATTC---GACTATTCGATTTAGCGAAGTCAAATC 336

  scaffold677|s      27617 ATCCAATAGCAGGGGCTATTCAACCATTTTGAATAGATATAGTCCAATAG 27666
                           i  v         v       i       i       i            
C genome_11_890        335 GTCGAATAGCAGGTGCTATTCGACCATTTCGAATAGACATAGTCCAATAG 286

  scaffold677|s      27667 CAAATAGCGTTTTGAATAGCATTTCCCGCCTTTTTTGCACCACCTCACCC 27716
                           ----------- i       i                      ii     
C genome_11_890        285 -----------TCGAATAGCGTTTCCCGCCTTTTTTGCACCACTCCACCC 247

  scaffold677|s      27717 ATAATACTTACATCAAATTTGTTATTAAAGATTCTGTGCCATTTTAAAAA 27766
                            vv        i v     -------------------------------
C genome_11_890        246 AGTATACTTACGTAAAATT------------------------------- 228

  scaffold677|s      27767 ATTCAGAAGTTATACTATCTTCCTTTTCACAGAATTAAGCATTCATTAAA 27816
                           -  i               ii i        i  v v   v         
C genome_11_890        227 -TTTAGAAGTTATACTATCCCCTTTTTCACAAAAATTAGCTTTCATTAAA 179

  scaffold677|s      27817 A-----CTCATTGCTGCTTGTTCTTGTGGTTGTAGGAGCATCAGTGTTGG 27861
                            -----    v   v  -    i       v  i   iv   ivvi    
C genome_11_890        178 AAAATCCTCAATGCGGC-TGTTTTTGTGGTGGTGGGAAGATCGCGATTGG 130

  scaffold677|s      27862 TCTATTGGCCCGTTTGGTATTCAAGATGGTTCTGATTTTACAACAAAATC 27911
                                     v   i v     ii iii  i i                 
C genome_11_890        129 TCTATTGGCCAGTTCGCTATTCGGGGCAGTCCCGATTTTACAACAAAATC 80

  scaffold677|s      27912 ATGAGTTTGGTT-GATAGAG-AAAATTAAGTTTAATCACTGCAATTGTTA 27959
                               v  iv   -i      -       i       ii  iv   v i  
C genome_11_890         79 ATGACTTCCGTTCAATAGAGAAAAATTAGGTTTAATTGCTAGAATAGCTA 30

  scaffold677|s      27960 TTTTCTATCAGCTAAGATCCCAACAAAAT 27988
                             iv     v    vvvv  v        
C genome_11_890         29 TTCGCTATCCGCTATTTGCCGAACAAAAT 1

Matrix = 20p43g.matrix
Kimura (with divCpGMod) = 17.52
Transitions / transversions = 1.29 (49/38)
Gap_init rate = 0.11 (59 / 519), avg. gap size = 1.07 (63 / 59)


554 17.73 0.68 7.30 scaffold677|size35739 28054 28199 (7514) rnd-3_family-180#Unknown 319 455 (5) m_b3169s001i119 174291

  scaffold677|s      28054 TTTTCATTTTAAAATGTCATACTTTCTCTGTTTTAACAAGTAAGACCTAT 28103
                               v         iv    i   i            i i i    i  v
  rnd-3_family-        319 TTTTAATTTTAAAACTTCATGCTTCCTCTGTTTTAACGAATGAGACTTAG 368

  scaffold677|s      28104 TCAGTCAAAAACCTACTACAACATAATAATGTAGTCAATTCACATCATGC 28153
                           v  i   i   v --  v    ---  i     --?  ---    vi   
  rnd-3_family-        369 GCAATCAGAAAAC--CTCCAAC---ATGATGTA--NAA---ACATGGTGC 408

  scaffold677|s      28154 AGCCTAGAATGATTTTTCTTCTGTCGTGTTTGCTG-AAAAAATCTTG 28199
                              iv  ?v             ?  v  ii     -           
  rnd-3_family-        409 AGCTGAGNTTGATTTTTCTTCTNTCTTGCCTGCTGCAAAAAATCTTG 455

Matrix = 20p43g.matrix
Kimura (with divCpGMod) = 19.96
Transitions / transversions = 1.40 (14/10)
Gap_init rate = 0.08 (11 / 145), avg. gap size = 1.00 (11 / 11)


430 26.12 2.20 8.92 scaffold677|size35739 28253 28479 (7234) C rnd-1_family-61#Unknown (0) 508 296 m_b3169s001i120 174292

  scaffold677|s      28253 TATCAAGATTTGTTCTTGAAAG-----TAGTGTGCCAGTAACTGAGGTTT 28297
                                      v         i-----    v ii  ?    i   iv  
C rnd-1_family-        508 TATCAAGATTTTTTCTTGAAAAAATCTTAGTTTATCANTAACCGAGAATT 459

  scaffold677|s      28298 TAGTTTCTCTTTCTCCTCTTCTCCATGAAACACTTTTTCAACTATGGACA 28347
                           --   i----       ii  iv     i         iv   v v i v
C rnd-1_family-        458 --GTTC----TTCTCCTTCTCCACATGAGACACTTTTTTCACTTTTGGCT 415

  scaffold677|s      28348 AAAAATGCAGGTAACAAATAAATACTGCCATGCTCTGATGCAAAAGAACC 28397
                            vv v ---       vv   v  i v  ----------v ? v vv   
C rnd-1_family-        414 ATTATT---GGTAACATCTAATTATTTCC----------TCNACATTACC 378

  scaffold677|s      28398 TGAAAATAAAATATTATCTTGTTTGAGATACATGGGTATTTGTTATGTTT 28447
                             v     ?iv i  v  v       ?  i        v iiiv  v   
C rnd-1_family-        377 TGTAAATANGCTGTTTTCGTGTTTGANATGCATGGGTAGTCACGATCTTT 328

  scaffold677|s      28448 TGACGTGTGCTTTTATATAAAAAGGTATTTAA 28479
                            vii?       viv ?      vi   i   
C rnd-1_family-        327 TCGTNTGTGCTTACCTNTAAAAATATATCTAA 296

Matrix = 20p43g.matrix
Kimura (with divCpGMod) = 31.08
Transitions / transversions = 0.80 (24/30)
Gap_init rate = 0.09 (20 / 226), avg. gap size = 1.20 (24 / 20)

457 25.35 0.00 8.81 scaffold677|size35739 28307 28479 (7234) C rnd-1_family-58#Unknown (3) 663 505 m_b3169s001i121 174292

  scaffold677|s      28307 TTTCTCCTCTTCTCCATGAAACACTTTTTCAACTATGGACAAAAAATGCA 28356
                             ii  i   i        i         i      v   v v--- vi 
C rnd-1_family-        663 TTCTTCTTCTCCTCCATGAGACACTTTTTTAACTATTGACTAT---TTTA 617

  scaffold677|s      28357 GGTAACAAATAAATACTGCCATGCTCTGATGCAAAAGAACCTGAAAATAA 28406
                               ?  v i vv    v i?i -----------  vv     v      
C rnd-1_family-        616 GGTANCATACACTTACTTCTNCG-----------AATTACCTGTAAATAA 578

  scaffold677|s      28407 AATATTATCTTGTTTGAGATACATGGGTATTTGTTATGTTTTGACGTGTG 28456
                            v    v  v       i  i        v iiiv  v    v i     
C rnd-1_family-        577 ATTATTCTCGTGTTTGAAATGCATGGGTAGTCACGATCTTTTCATGTGTG 528

  scaffold677|s      28457 CTTTTATATAAAAAGGTATTTAA 28479
                              viv        vi   i   
C rnd-1_family-        527 CTTACCTATAAAAATATATCTAA 505

Matrix = 20p43g.matrix
Kimura (with divCpGMod) = 29.54
Transitions / transversions = 0.90 (19/21)
Gap_init rate = 0.08 (14 / 172), avg. gap size = 1.00 (14 / 14)


769 3.33 0.00 0.00 scaffold677|size35739 28606 28695 (7018) genome_6_2456#DNA 1 90 (287) m_b3169s001i122 174293

  scaffold677|s      28606 GACCCGTTCTGTCAATCCTATTTATATATAGGTTACAGCCTATTTACTTT 28655
                                                     v                   i   
  genome_6_2456          1 GACCCGTTCTGTCAATCCTATTTATAAATAGGTTACAGCCTATTTATTTT 50

  scaffold677|s      28656 TGACTCAACTCCCGTAAATAGGCACGAAATCACGTCTATT 28695
                                 i                                 
  genome_6_2456         51 TGACTCGACTCCCGTAAATAGGCACGAAATCACGTCTATT 90

Matrix = 20p43g.matrix
Kimura (with divCpGMod) = 2.37
Transitions / transversions = 2.00 (2/1)
Gap_init rate = 0.00 (0 / 89), avg. gap size = 0.0 (0 / 0)


3101 3.56 7.07 0.47 scaffold677|size35739 28696 29091 (6622) C genome_6_9260#DNA (0) 422 1 m_b3169s001i123 174294

  scaffold677|s      28696 AGAGTGTCCATGTTTTCCAAATTTGCGAGCGACCAACTTTCAAATTTGTT 28745
                                                         i                   
C genome_6_9260        422 AGAGTGTCCATGTTTTCCAAATTTGCGAGCAACCAACTTTCAAATTTGTT 373

  scaffold677|s      28746 AGTTGTCGGAGTAGAAGTCACAAACAAATATCAAACTAACAAATTTCTTT 28795
                                                i          i                 
C genome_6_9260        372 AGTTGTCGGAGTAGAAGTCACGAACAAATATCGAACTAACAAATTTCTTT 323

  scaffold677|s      28796 TCTCGTGTGTCCATGTTTTACAGCCCAAATTTGTCAGCGACCAACTCTTG 28845
                                          -       v                          
C genome_6_9260        322 TCTCGTGTGTCCATG-TTTACAGACCAAATTTGTCAGCGACCAACTCTTG 274

  scaffold677|s      28846 TGGTGATGGACAGACCACAAAAGCCTTCCCCACCTAAATTAACCACCAGA 28895
                              i                       v   i                  
C genome_6_9260        273 TGGCGATGGACAGACCACAAAAGCCTTACCCGCCTAAATTAACCACCAGA 224

  scaffold677|s      28896 ATCGGAAGAAAATGCTGTACGATAGGAATTCAGTAC-------------- 28931
                                                               --------------
C genome_6_9260        223 ATCGGAAGAAAATGCTGTACGATAGGAATTCAGTACTCTCTACGACTTGC 174

  scaffold677|s      28932 ----------CACATTTGTTAAGTTGCTAACAAATTTGATCAAATTTGTT 28971
                           ----------  v                                     
C genome_6_9260        173 GAGCAACCATCAAATTTGTTAAGTTGCTAACAAATTTGATCAAATTTGTT 124

  scaffold677|s      28972 AGTCGACCG--TTTTATATTTGTTAGTTCACCT-G-CGGACCGGTGATAT 29017
                                    --                    i - -              
C genome_6_9260        123 AGTCGACCGTTTTTTATATTTGTTAGTTCACTTCGCCGGACCGGTGATAT 74

  scaffold677|s      29018 TCTCTTGGGAGAGATAAAATGACTAACAAATTTAAAGTCGGTCGCTTCGC 29067
                                v                                i   i  -    
C genome_6_9260         73 TCTCTAGGGAGAGATAAAATGACTAACAAATTTAAAGTTGGTTGC-TCGC 25

  scaffold677|s      29068 AAATTTGGAAAACATGGACACTCT 29091
                                 ii                
C genome_6_9260         24 AAATTTAAAAAACATGGACACTCT 1

Matrix = 20p43g.matrix
Kimura (with divCpGMod) = 2.69
Transitions / transversions = 2.50 (10/4)
Gap_init rate = 0.02 (7 / 395), avg. gap size = 4.29 (30 / 7)


2185 7.54 0.34 0.34 scaffold677|size35739 29089 29381 (6332) genome_6_2456#DNA 85 377 (0) m_b3169s001i124 174295

  scaffold677|s      29089 TCTATTGACAGACATTACATTTTGGCACTCTCGATCTTGATGTGACATTG 29138
                                                                             
  genome_6_2456         85 TCTATTGACAGACATTACATTTTGGCACTCTCGATCTTGATGTGACATTG 134

  scaffold677|s      29139 AAACACGTGGCGGGGTGGATTCGCATTTTTTGTTATGTACGTGAATGAAG 29188
                                                                             
  genome_6_2456        135 AAACACGTGGCGGGGTGGATTCGCATTTTTTGTTATGTACGTGAATGAAG 184

  scaffold677|s      29189 AAAATATCTAAAAATGTCATGTCACATCTAAATAGGC-ATTAAATAGGGA 29237
                                                                - v      -   
  genome_6_2456        185 AAAATATCTAAAAATGTCATGTCACATCTAAATAGGCAAATAAATA-GGA 233

  scaffold677|s      29238 TCAAAAACCTCTTTTCAGATCTATTGCCCCTCGAGGAGATTTTTGCCTAT 29287
                                                          vi i   i           
  genome_6_2456        234 TCAAAAACCTCTTTTCAGATCTATTGCCCCTGAAAGAGGTTTTTGCCTAT 283

  scaffold677|s      29288 TTAATGCCTATATTGCTTCGAGCCAATAAAACACATCGCCAAAAATATAT 29337
                              v          v         v     ivi          vvv v  
  genome_6_2456        284 TTACTGCCTATATTCCTTCGAGCCTATAAAGAGCATCGCCAAATCAAAAT 333

  scaffold677|s      29338 AGGCTCCGATGTATAGGCAGTAAATAGGATTGACAGAACGAGCC 29381
                                v v viv       i                    i   
  genome_6_2456        334 AGGCTGCCAAAAATAGGCAATAAATAGGATTGACAGAACGGGCC 377

Matrix = 20p43g.matrix
Kimura (with divCpGMod) = 7.94
Transitions / transversions = 0.57 (8/14)
Gap_init rate = 0.01 (2 / 292), avg. gap size = 1.00 (2 / 2)


811 27.11 2.56 4.64 scaffold677|size35739 29607 29958 (5755) C rnd-1_family-58#Unknown (275) 391 47 m_b3169s001i125 174292

  scaffold677|s      29607 CAAGTCACACCTAAAA-TGTATT-GTGACCCTTA-GAGGTGTATGTCAGG 29653
                               ii  i       -      -       ii -     v   ?    i
C rnd-1_family-        391 CAAGCTACGCCTAAAAATGTATTCGTGACCCCCAAGAGGTCTATNTCAGA 342

  scaffold677|s      29654 CTTAAAT-ACCAGCACAACCCCCTCCTGAACCTCTCATTCCTCAAGTTGC 29702
                           i v    -    - iii     --      v i      ? iv      v
C rnd-1_family-        341 TTAAAATGACCA-CGTGACCCC--CCTGAAGCCCTCATTNCCAAAGTTGA 295

  scaffold677|s      29703 TTTGTTAATCCCAAAAGGCTTTTGGTCTATTTCGGTCATGTCCTTTCACA 29752
                           vv    vv      i   -       vi      v   i- i  v i vi
C rnd-1_family-        294 AATGTTCCTCCCAAGAGG-TTTTGGTACATTTCGCTCAC-TTCTGTTAGG 247

  scaffold677|s      29753 AGTTTGTTTGGATCTCGTTTCAGTAATAGTTGGGTTGACCTCAT-TACAA 29801
                              v i  iv      i   iiv?    ----    v  i viv-    i
C rnd-1_family-        246 AGTGTATTCTGATCTCATTTTGTNAATA----GGTTCACTTGGGATACAG 201

  scaffold677|s      29802 GTTCCCCTATTTGTACAAGTACCCAATGGATTTTCAAG-AATAC--AAGT 29848
                              vvv i -----   v  vii   --  vi      -i  ? --    
C rnd-1_family-        200 GTTGGACCA-----ACACGTTTTCAA--GAACTTCAAGCGATNCTGAAGT 158

  scaffold677|s      29849 GAATTTCAAGGGAGAGTGTTGTCTTGCAAGGAATAGCCATCACAGTCCTT 29898
                           i  i  v vv   i    iivi vi  ?v v  i       i i   v  
C rnd-1_family-        157 AAACTTGATCGGAAAGTGCCCCCGCGCNTGCAACAGCCATCGCGGTCATT 108

  scaffold677|s      29899 TTAGAAACAAAACAGCCACACAATGGAAAGGCCTTGATCATCATTG-TTG 29947
                             ? i      i ii  i i ? v i  ?      v?vv  vv i - ii
C rnd-1_family-        107 TTNGGAACAAAGCGACCGCGCNAAGAAANGGCCTTTNGAATACTCGATCA 58

  scaffold677|s      29948 GCCCTGAAGGT 29958
                                   i  
C rnd-1_family-         57 GCCCTGAAAGT 47

Matrix = 20p43g.matrix
Kimura (with divCpGMod) = 30.90
Transitions / transversions = 1.33 (52/39)
Gap_init rate = 0.07 (24 / 351), avg. gap size = 1.04 (25 / 24)


1398 25.48 9.23 5.85 scaffold677|size35739 30039 30634 (5079) rnd-1_family-350#Unknown 343 957 (616) m_b3169s001i126 174296

  scaffold677|s      30039 CAAAATGATGT-CAA-----TGTTTCCATGTTGCCAAAAGTATGGGGGTA 30082
                                    ? -  i-----      ii   i  v i   i     v  i
  rnd-1_family-        343 CAAAATGATNTGCAGAGTCGTGTTTCTGTGTCGCGAGAAGCATGGGCGTG 392

  scaffold677|s      30083 TACCTGAGTTGACATAAAATTATCATCAATTG--------------TATA 30118
                           i    ii   i        iv i  iv   i --------------   -
  rnd-1_family-        393 CACCTAGGTTAACATAAAACGACCACGAATCGAACCAGGAAAAAGCTAT- 441

  scaffold677|s      30119 CAAAGGCACCCTTGTGAAGATTTGCACAATT-CCTGCTTCACACAAGAAA 30167
                              v   v iv   iv      iv i i   - ?  v   v ?      i
  rnd-1_family-        442 CAATGGCCCTGTTGCCAAGATTCTCGCGATTGCNTGATTCCCNCAAGAAG 491

  scaffold677|s      30168 CATTACTGCTTACTGCTGTATTGTATTCTAACTGGGAAGAACACGACTTT 30217
                           i  v     i v        -----             ivi i i   i 
  rnd-1_family-        492 TATAACTGCCTTCTGCTGTA-----TTCTAACTGGGAAACGCGCAACTCT 536

  scaffold677|s      30218 TCTAGATCTTTTGGAATTTTGAGACTGAATAGAAA-AAGAGTAGCCTCTT 30266
                             v ?v     i-i     i    i          -  ii  v    i  
  rnd-1_family-        537 TCGANTTCTTTC-AAATTTCGAGATTGAATAGAAAGAAAGGTTGCCTTTT 585

  scaffold677|s      30267 CATACATGCAAACCTAGATGCT-------------------ATGTGA-GG 30296
                              i i   i          i -------------------  i   -i 
  rnd-1_family-        586 CATGCGTGCGAACCTAGATGTTACTATACACCAAAAAGGAAATATGATAG 635

  scaffold677|s      30297 AAAGTAGAGAGGGCAGGATAATT--------TATTCCATGTATTCCAAGG 30338
                                v                 --------  i i v v iv    ?  
  rnd-1_family-        636 AAAGTCGAGAGGGCAGGATAATTAGACATTGTACTTCCTCTGGTCCANGG 685

  scaffold677|s      30339 TAGTGTTTGAATTACACTAAAATTGGAAATTGAGTTGAATTGTATTATTT 30388
                             iv  vi      - i  v     ---------------  ?       
  rnd-1_family-        686 TAAAGTACGAATTA-ATTATAATTG---------------TGNATTATTT 719

  scaffold677|s      30389 CCAATTGAGAACAAAACATTATTTATGAAA--ATCTTCCCCAGACAGAAA 30436
                            v    v vv      v -v   ? v    --     iv   v      v
  rnd-1_family-        720 CGAATTCACCACAAAAAA-GATTNAGGAAAACATCTTTGCCACACAGAAC 768

  scaffold677|s      30437 GCAAATTCATCACTACCACGATGTGACACTGAACACAATACCAAACTGAG 30486
                           i     i  v v   i -------- i   i  vi   ii      ii  
  rnd-1_family-        769 ACAAATCCAGCCCTATC--------ATACTAAAAGCAACGCCAAACCAAG 810

  scaffold677|s      30487 ATCAAGGCCACTCAAAGAGCAACATAACACCAAGAATAAGAATGACTCAC 30536
                            v i vv   iv      v i iiiv           ---ii  iiv  i
  rnd-1_family-        811 AACGACCCCATACAAAGATCGATGCCACACCAAGAAT---GGTGGTACAT 857

  scaffold677|s      30537 CAAGATCAGGACCACATCAAGAATCATGCAATGCACCAATAGCACTGCCA 30586
                                   ivi     iv     i  ii v  i         v  iii  
  rnd-1_family-        858 CAAGATCAATGCCACACAAAGAACCACACCATACACCAATAGGACCATCA 907

  scaffold677|s      30587 TATTGAGAAGGGCAC---CACAGTGCCTCACATAAGTAGACATCGCATCA 30633
                           i iiivi    i   ---v   -i   v    v  i v  vi     i? 
  rnd-1_family-        908 CACCACAAAGGACACAAAGACA-CGCCACACAGAAATTGAGGTCGCACNA 956

  scaffold677|s      30634 A 30634
                            
  rnd-1_family-        957 A 957

Matrix = 20p43g.matrix
Kimura (with divCpGMod) = 28.37
Transitions / transversions = 1.65 (89/54)
Gap_init rate = 0.08 (46 / 595), avg. gap size = 1.98 (91 / 46)


540 30.13 2.89 8.87 scaffold677|size35739 30507 30852 (4861) C rnd-1_family-83#Unknown (459) 892 566 m_b3169s001i127 174297

  scaffold677|s      30507 AACATAACACCAAGAATAAGAATGACTCACCAA--GATCAGGACCACATC 30554
                             v i  ii    - vi     i   i vvi  --    iivi     i 
C rnd-1_family-        892 AAAACAATGCCAA-ACCAAGAACGACCCCATAAAAGATCGATGCCACACC 844

  scaffold677|s      30555 AAGAATCATGCAATGCACCAATAGCACTGCCATATTGAGAAGGGCACCAC 30604
                                 vi  --i i  i ? v v  v     i ivi    -----    
C rnd-1_family-        843 AAGAATGGTG--GTACATCNAGATCAATGCCACACAAAGAA-----CCAC 801

  scaffold677|s      30605 AGTGCCTCACATAAGTAGA--CATCGCATCAAGCATAAACCACACTTCTA 30652
                            ---  vi   iv i   i--    i  i  ----i   vv    -----
C rnd-1_family-        800 A---CCATACACCAATAGGACCATCACACCA----CAAAGGACAC----- 763

  scaffold677|s      30653 GCAAACCAGCACCA-ACAAAAAATA----TGCGCAGAAA-GCCACCTCCT 30696
                           --    --i i   -   i   v i----i  i ?i   -        v 
C rnd-1_family-        762 --AAAC--ACGCCACACAGAAATTGAGGTCGCACNAAAATGCCACCTCAT 717

  scaffold677|s      30697 GGACAAACCATCTCAGGTTGATAGAGGAATCAATCCATGCTGACTAATGT 30746
                            i  i          i vii iii  i      ivi ii v   -i  i 
C rnd-1_family-        716 GAACGAACCATCTCAAGGCAACGAAGAAATCAACGTACACAGAC-GATAT 668

  scaffold677|s      30747 CTTACACTGTGATTCTGTCTAATGCATGAAATAAACAGGTATTGTCATTC 30796
                                   v   ivi   ii    iiii     ?   viii   -- --v
C rnd-1_family-        667 CTTACACTTTGACGTTGTTCAATGTGCAAAATANACATACGTTG--A--A 622

  scaffold677|s      30797 ACGTCACACATGTTATGCAACTAAGAAAATATAATTTTAGGCTTTGTTGT 30846
                            vi   i   iii         v  v i  v     v   i    v    
C rnd-1_family-        621 AGATCATACACACTATGCAACTCAGCAGATTTAATTGTAGACTTTTTTGT 572

  scaffold677|s      30847 TTTGCC 30852
                            i    
C rnd-1_family-        571 TCTGCC 566

Matrix = 20p43g.matrix
Kimura (with divCpGMod) = 35.38
Transitions / transversions = 2.28 (66/29)
Gap_init rate = 0.10 (34 / 345), avg. gap size = 1.15 (39 / 34)


32 0.00 0.00 0.00 scaffold677|size35739 32551 32580 (3162) (TCGTTCA)n#Simple_repeat 1 30 (0) c_b3169s251i2 174298

  scaffold677|s      32551 TCGTTCATCGTTCATCGTTCATCGTTCATC 32580
                                                         
  (TCGTTCA)n#Si          1 TCGTTCATCGTTCATCGTTCATCGTTCATC 30

Matrix = Unknown
Transitions / transversions = 1.00 (0/0)
Gap_init rate = 0.00 (0 / 29), avg. gap size = 0.0 (0 / 0)


12 21.08 2.50 2.50 scaffold677|size35739 33544 33583 (2159) (GGA)n#Simple_repeat 1 40 (0) m_b3169s252i5 174299

  scaffold677|s      33544 GGAGGA-GAGGAAAGAGGAGGTGGATGTTGAGAAGGAAGAG 33583
                                 -    - i       v   v vv   i    i   
  (GGA)n#Simple          1 GGAGGAGGAGG-AGGAGGAGGAGGAGGAGGAGGAGGAGGAG 40

Matrix = Unknown
Transitions / transversions = 0.75 (3/4)
Gap_init rate = 0.05 (2 / 39), avg. gap size = 1.00 (2 / 2)


8203 10.89 4.52 1.19 scaffold679|size110336 1 1217 (108960) C scaffold52|size687078_(dbseq-nr_635)_[61213,67634]#LTR/Gypsy (5165) 1257 1 m_b2910s001i0 174300

  scaffold679|s          1 CAAGTCACTTGGGCCTTGATGATTTTCTCCCACAGTGGCCGGGCCTCATC 50
                            i               i     i  i      i iv vi       i  
C scaffold52|si       1257 CGAGTCACTTGGGCCTTAATGATCTTTTCCCACGGCTGATGGGCCTCGTC 1208

  scaffold679|s         51 GGAGAAGAGGTTTCCATACAGCTTGAAGGGCTTCGCTCCTGCCGTTGTGA 100
                                i                 i                   i      
C scaffold52|si       1207 GGAGAGGAGGTTTCCATACAGCTCGAAGGGCTTCGCTCCTGCCATTGTGA 1158

  scaffold679|s        101 CGGCAAGCTTCGTGGCTTCTAGAGCCTTTAGGGCCTTGTCGCATAT-GGC 149
                                     i i                            i -  -   
C scaffold52|si       1157 CGGCAAGCTTTGCGGCTTCTAGAGCCTTTAGGGCCTTGTCGTA-ATAGGC 1109

  scaffold679|s        150 CTTTGCTTCAGCTAGGGCAGGCGACACAGCCTTGGTGGTCGTACCGGGCG 199
                              v                   ii          i              
C scaffold52|si       1108 CTTAGCTTCAGCTAGGGCAGGCGGTACAGCCTTGGCGGTCGTACCGGGCG 1059

  scaffold679|s        200 CATCTCCTTCACTGCCCTTCTTCTTTTTCTTGGAGTTGCTCAATTGCGCG 249
                                iv  i i            v   i ii vi    vi vivv i i
C scaffold52|si       1058 CATCTTGTTTATTGCCCTTCTTCTATTTTTCAGCATTGCGTACCGTCACA 1009

  scaffold679|s        250 TACTCCCCCTTCATGATCTCAGCATCGAGCTTAGCTATCTCCACAGCCCT 299
                                 iv   viiv vi     v i  v   i   i i  v      i 
C scaffold52|si       1008 TACTCCTGCTTGGCTAGTTCAGCCTTGATCTTGGCTGTTTCAACAGCCTT 959

  scaffold679|s        300 CTCCCCCTTGACGAAGCTCGTGTCAAGCCCCATTTGCTTGCACACGTGAA 349
                              vv ivivi     ii              vi         i i    
C scaffold52|si        958 CTCGGCTGCCGCGAAGTCCGTGTCAAGCCCCAGCTGCTTGCACGCATGAA 909

  scaffold679|s        350 TTGCAGAGCTTACATGCAGTAAGAACTGTTCGGGAGTCCACGACACCCAT 399
                            i  i    v           ii     i          vv         
C scaffold52|si        908 TCGCGGAGCGTACATGCAGTAGAAACTGCTCGGGAGTCCCGGACACCCAT 859

  scaffold679|s        400 ACTTCCACCTTTAACTCATTCCCCGTGTTGGGAAGAATCAACTTGAAGTA 449
                              v                                i             
C scaffold52|si        858 ACTGCCACCTTTAACTCATTCCCCGTGTTGGGAAGAGTCAACTTGAAGTA 809

  scaffold679|s        450 GGAGGTCTTTTTGGTCTTCTCAAGGGCATTCTGCATGGGATCCTGCTTGG 499
                             v                  i       i     ii          iv 
C scaffold52|si        808 GGTGGTCTTTTTGGTCTTCTCGAGGGCATCCTGCACAGGATCCTGCTCCG 759

  scaffold679|s        500 GAATGTAGCGTATGGGGGAATTCTTTCCTCCGACGCCACATTTGCACTCA 549
                                       i     i              i     i  i       
C scaffold52|si        758 GAATGTAGCGTACGGGGGGATTCTTTCCTCCGATGCCACGTTCGCACTCA 709

  scaffold679|s        550 ATCCATTTGAGCCCT-----------TTTCACGGAGGACATGGATTGTAG 588
                                i         -----------                 v i    
C scaffold52|si        708 ATCCACTTGAGCCCTTCGGGAAATGCTTTCACGGAGGACATGGCTCGTAG 659

  scaffold679|s        589 CTTCTCTCCTAGACTGGTTTCC-AAAAACGTTTCTTGTAGGAACTCCTTG 637
                                          i  ii i-     v          i          
C scaffold52|si        658 CTTCTCTCCTAGACTAGTCCCTAAAAAAAGTTTCTTGTAAGAACTCCTTG 609

  scaffold679|s        638 GAGGGCTGAGGAAGAAGTCGTTCGCATGGTGGTGCGTGATGAACGTAGTA 687
                               v              i     ii         i             
C scaffold52|si        608 GAGGCCTGAGGAAGAAGTCATTCGCGCGGTGGTGCGCGATGAACGTAGTA 559

  scaffold679|s        688 CTCTG---------AATTTGTTTTTCTTGACCGCCTGTGGGTCATCGGGA 728
                                ---------             i               i      
C scaffold52|si        558 CTCTGCGTGATGAAAATTTGTTTTTCTCGACCGCCTGTGGGTCGTCGGGA 509

  scaffold679|s        729 GAGCCTTCTTTGTGTGCTAGTGCAATGAACTTACCGAGTTTGGCTATTGT 778
                                   v v     v      i               vi  -------
C scaffold52|si        508 GAGCCTTCGTAGTGTGGTAGTGCGATGAACTTACCGAGTGCGG------- 466

  scaffold679|s        779 ACGATCTATCGTACGATAGTGACCTAAGCCGGAAGTAGGTAAAAAGTAGT 828
                           -----                                   i   v     
C scaffold52|si        465 -----CTATCGTACGATAGTGACCTAAGCCGGAAGTAGGTGAAACGTAGT 421

  scaffold679|s        829 TGTAGATAAAGAAGTAGAAAAAGCGGTATTCCAGCTGATTGGAAATTATT 878
                            v       i       -     v          i               
C scaffold52|si        420 TCTAGATAAGGAAGTAG-AAAAGAGGTATTCCAGTTGATTGGAAATTATT 372

  scaffold679|s        879 TTTATGAGCTATTTAATTGGGTGAGAATGAGGACTGTAAACTATCAGTCC 928
                                i                                            
C scaffold52|si        371 TTTATAAGCTATTTAATTGGGTGAGAATGAGGACTGTAAACTATCAGTCC 322

  scaffold679|s        929 TCATGCTTTTAACATGAAATTTTCATGGTAAATCGGTTTTTGTCACAATT 978
                                                              i   v          
C scaffold52|si        321 TCATGCTTTTAACATGAAATTTTCATGGTAAATCGATTTGTGTCACAATT 272

  scaffold679|s        979 GACTATTTGTGAAGTTTTAACTGTGAAAACTAAT---------------- 1012
                                 i                        v  ----------------
C scaffold52|si        271 GACTATCTGTGAAGTTTTAACTGTGAAAACTTATCTGTAACATCAAGTGT 222

  scaffold679|s       1013 -----------------TGTTGTGATGTGAAGTACTTTCTTGGGAAGTAC 1045
                           -----------------                                 
C scaffold52|si        221 TTCTATGGGGAAAGACTTGTTGTGATGTGAAGTACTTTCTTGGGAAGTAC 172

  scaffold679|s       1046 TTCTTGTGATGTGAAGTGTTTTTCTGTGGAAAACGATTCATGTCTTCTCG 1095
                                                       i                     
C scaffold52|si        171 TTCTTGTGATGTGAAGTGTTTTTCTGTGAAAAACGATTCATGTCTTCTCG 122

  scaffold679|s       1096 AGACAACACTTTTTGTGAAGTGAAGTGTTTATTCTTCCTTTGTTGTGAAA 1145
                                    -                      v              i  
C scaffold52|si        121 AGACAACAC-TTTTGTGAAGTGAAGTGTTTATACTTCCTTTGTTGTGGAA 73

  scaffold679|s       1146 GTTTATTGATTTGGGCTATTTAGGTCCTATTTTGGGGTCTAAAAGCCTGG 1195
                                            vvv        i    v         i      
C scaffold52|si         72 GTTTATTGATTTGGGCTCAATAGGTCCTGTTTTTGGGTCTAAAGGCCTGG 23

  scaffold679|s       1196 GGAGCTACCTTGGCTCATGTCA 1217
                                                 
C scaffold52|si         22 GGAGCTACCTTGGCTCATGTCA 1

Matrix = 20p43g.matrix
Kimura (with divCpGMod) = 9.84
Transitions / transversions = 1.91 (86/45)
Gap_init rate = 0.02 (21 / 1216), avg. gap size = 3.33 (70 / 21)


563 17.81 5.30 2.21 scaffold679|size110336 1504 1635 (108542) rnd-5_family-706#DNA/PiggyBac 871 1006 (58) m_b2910s001i1 174301

  scaffold679|s       1504 TTAGAAATAGTGTTAAGTGATGAAGAACAACAACAGGTGCAGCATCAAGA 1553
                            i     v  vi vv               i ---    i      i   
  rnd-5_family-        871 TCAGAAAAAGAATGCAGTGATGAAGAACAATA---GGTGTAGCATCGAGA 917

  scaffold679|s       1554 GGTGCATTAAGTGCAATGTCAATTTATGTGCAACTGTTATCAATGATTGG 1603
                                   i    i     v     i      i  vv   i     v   
  rnd-5_family-        918 GGTGCATTGAGTGTAATGTGAATTTGTGTGCAGCTTGTATTAATGAGTGG 967

  scaffold679|s       1604 AATTGGTTTGA-------AGAATTTGTGATTGTATTAAT 1635
                           v  v   ?   -------      vi       i     
  rnd-5_family-        968 CATGGGTNTGATTGGGGTAGAATTAATGATTGTGTTAAT 1006

Matrix = 20p43g.matrix
Kimura (with divCpGMod) = 19.73
Transitions / transversions = 1.09 (12/11)
Gap_init rate = 0.03 (4 / 131), avg. gap size = 2.50 (10 / 4)


232 25.86 1.72 0.00 scaffold679|size110336 1838 1895 (108282) rnd-5_family-1301#Unknown 244 302 (0) m_b2910s001i2 174302

  scaffold679|s       1838 TCTAAA-GGTTGACACGTATATTGTATGTTGCCGTTTCGGCTATGAATAG 1886
                                i-i  i      v v v v vi    i i         ii     
  rnd-5_family-        244 TCTAAGTAGTCGACACGGAGAATCTCCGTTGTCATTTCGGCTACAAATAG 293

  scaffold679|s       1887 CGGCCCCCA 1895
                           ii       
  rnd-5_family-        294 TAGCCCCCA 302

Matrix = 20p43g.matrix
Kimura (with divCpGMod) = 27.75
Transitions / transversions = 2.00 (10/5)
Gap_init rate = 0.02 (1 / 57), avg. gap size = 1.00 (1 / 1)

299 11.63 0.00 0.00 scaffold679|size110336 1845 1887 (108290) rnd-1_family-1065#Unknown 76 118 (1) m_b2910s001i3 174302

  scaffold679|s       1845 GTTGACACGTATATTGTATGTTGCCGTTTCGGCTATGAATAGC 1887
                             i          v    i   v             i      
  rnd-1_family-         76 GTCGACACGTATAATGTACGTTTCCGTTTCGGCTATAAATAGC 118

Matrix = 20p43g.matrix
Kimura (with divCpGMod) = 7.84
Transitions / transversions = 1.50 (3/2)
Gap_init rate = 0.00 (0 / 42), avg. gap size = 0.0 (0 / 0)


456 10.55 0.00 3.95 scaffold679|size110336 1941 2019 (108158) rnd-1_family-81#Unknown 116 191 (5) m_b2910s001i4 174303

  scaffold679|s       1941 AATTAATACATTACCAGCAGCCGATGCAAGATTTTTTGTAGCGCACTAGA 1990
                              v    -              v                   vi     
  rnd-1_family-        116 AATAAATA-ATTACCAGCAGCCGCTGCAAGATTTTTTGTAGCGAGCTAGA 164

  scaffold679|s       1991 CAGAATGCGATTCATAGAGATAGAGGAAG 2019
                                       ii -- vv      ?  
  rnd-1_family-        165 CAGAATGCGATTTGT--ATCTAGAGGNAG 191

Matrix = 20p43g.matrix
Kimura (with divCpGMod) = 11.51
Transitions / transversions = 0.60 (3/5)
Gap_init rate = 0.04 (3 / 78), avg. gap size = 1.00 (3 / 3)


1926 14.66 0.90 3.40 scaffold679|size110336 1950 2281 (107896) C rnd-1_family-26#Unknown (0) 324 1 m_b2910s001i5 174304

  scaffold679|s       1950 ATTACCAGCAGCCGATGCAAGATTTTTTGTAGCGCACTAGACAGAATGCG 1999
                                i        v                   vi             i
C rnd-1_family-        324 ATTACTAGCAGCCGCTGCAAGATTTTTTGTAGCGAGCTAGACAGAATGCA 275

  scaffold679|s       2000 ATTCATAGAGATAGAGGAAGACATCC-TTTAAAAATAAAGTGGTTTGTTT 2048
                               i    i i        v i vv-                i    i 
C rnd-1_family-        274 ATTCGTAGAAACAGAGGAAGTCGTAGGTTTAAAAATAAAGTGGCTTGTCT 225

  scaffold679|s       2049 AAGCTTAATGAAATTGAAGTTGCAAATGGACGAGAGTGCCTCGCGTGCTT 2098
                            v     -----------    i      i  v v i        i    
C rnd-1_family-        224 ACGCTTA-----------GTTGTAAATGGGCGCGTGCGCCTCGCGCGCTT 186

  scaffold679|s       2099 CGCTTGCACT--ACTCGTGATCGCACCCATTTTTAAAGTAAGATATAATT 2146
                              vi  i i--i v  i  v   i         i  i            
C rnd-1_family-        185 CGCGCGCGCCTCGCACGCGAACGCGCCCATTTTTGAAATAAGATATAATT 136

  scaffold679|s       2147 TTTAAGGTAAACAGAGATCAAAACATGATGACTACCCATGTGCGCCAACC 2196
                             v                                      i  i     
C rnd-1_family-        135 TTAAAGGTAAACAGAGATCAAAACATGATGACTACCCATGTACGTCAACC 86

  scaffold679|s       2197 CGAAAAATTAATTTTTTACAGGTACCTTCAATTTAGGTTATAGTGTAAGC 2246
                                        v          vv   iv  ?  v   iv   v   i
C rnd-1_family-         85 CGAAAAATTAATTATTTACAGGTAAGTTCGCTTNAGCTTACTGTGGAAGT 36

  scaffold679|s       2247 ACCTGTTTTGGCAAAAAGTGAAAAAACGGTCTCAC 2281
                                  v                   v       
C rnd-1_family-         35 ACCTGTTATGGCAAAAAGTGAAAAAACTGTCTCAC 1

Matrix = 20p43g.matrix
Kimura (with divCpGMod) = 12.95
Transitions / transversions = 1.24 (26/21)
Gap_init rate = 0.04 (13 / 331), avg. gap size = 1.08 (14 / 13)


489 23.44 1.22 3.75 scaffold679|size110336 2137 2300 (107877) C rnd-4_family-169#RC/Helitron (8007) 246 87 m_b2910s001i6 174305

  scaffold679|s       2137 AGATATAATTTTTAAGGTAAACAGAGATCAAAACAT-GATGACTACCCAT 2185
                                  v    v       v  v ?       v  -i            
C rnd-4_family-        246 AGATATATTTTTAAAGGTAACCACANATCAAAAGATCAATGACTACCCAT 197

  scaffold679|s       2186 GTGCGCCAACCCGAAAAATTAATTTTTTACAGGTACCTTCAATTTAGGTT 2235
                            iii i   v vv     iv v  v          ?i v i ----- vv
C rnd-4_family-        196 GCATGTCAAACACAAAAACAACTTATTTACAGGTANTTGCGA-----GAA 152

  scaffold679|s       2236 ATAGTGTAAG-CACCTGTTTTGGCAAAAAGTGAAAAAACGGTCTCACTGA 2284
                              ?iii v -i   ?i vv i  v            i -          
C rnd-4_family-        151 ATANCACATGTTACCNATAATAGCCAAAAGTGAAAAAGC-GTCTCACTGA 103

  scaffold679|s       2285 AGGAGAAGAAGAAGAA 2300
                             i        iii  
C rnd-4_family-        102 AGAAGAAGAAGGGAAA 87

Matrix = 20p43g.matrix
Kimura (with divCpGMod) = 28.35
Transitions / transversions = 1.06 (19/18)
Gap_init rate = 0.05 (8 / 163), avg. gap size = 1.00 (8 / 8)


288 7.14 0.00 0.00 scaffold679|size110336 2308 2349 (107828) rnd-1_family-117#Unknown 1 42 (20) m_b2910s001i7 174306

  scaffold679|s       2308 AAGGAGAAGAAGGAGAAGGAGAAAAGTGGCCCAGTTTCCAAT 2349
                                    i  i             ?   i           
  rnd-1_family-          1 AAGGAGAAGGAGAAGAAGGAGAAAAGNGGCTCAGTTTCCAAT 42

Matrix = 20p43g.matrix
Kimura (with divCpGMod) = 7.91
Transitions / transversions = 1.00 (3/0)
Gap_init rate = 0.00 (0 / 41), avg. gap size = 0.0 (0 / 0)


2599 11.93 5.32 10.82 scaffold679|size110336 2348 2911 (107266) rnd-1_family-30#Unknown 1 536 (41) m_b2910s001i8 174307

  scaffold679|s       2348 ATTACCAGCAGTCGGTGCAAGATTTTTTGTAGCGAGCTAGACAGAATGCG 2397
                                      i  v                  v   v i          
  rnd-1_family-          1 ATTACCAGCAGCCGCTGCAAGATTTTTTGTAGCTAGCGAAACAGAATGCG 50

  scaffold679|s       2398 ATTTGTAGAGACGGAGGAAGATGTACTTTTAAAATAAAGTGGCTTGTCGT 2447
                                       i        i        i          -     v  
  rnd-1_family-         51 ATTTGTAGAGACAGAGGAAGACGTACTTTTGAAATAAAGTG-CTTGTAGT 99

  scaffold679|s       2448 AGTATGCCACAGTGGCTTGTCTACTCTTAATTAGTATGTG-----GAGCA 2492
                                     ------  v     v        i     i----- vii 
  rnd-1_family-        100 AGTATGCCAC------TTTTCTACGCTTAATTAATATGTACTATAGTATA 143

  scaffold679|s       2493 GTTGCAA-TGGGCGC----------TGCGCCACGCTCACACTCACGCCCA 2531
                                  -       ----------i     i   v i v i i      
  rnd-1_family-        144 GTTGCAAATGGGCGCGAGCGCCTCGCGCGCCGCGCGCGCTCCCGCGCCCA 193

  scaffold679|s       2532 TTTTTAAAGTAATACTATATTATTTTATATAAAAGTAGTTTACGAAGGTT 2581
                               v    ----------------   i  -------------------
  rnd-1_family-        194 TTTTAAAAG----------------TATGTA------------------- 208

  scaffold679|s       2582 CCCATTT--AGTTTGCGAAACCATTCTTGTTAGAC------AATCGTTTG 2623
                                  --           i              ------ v  v    
  rnd-1_family-        209 CCCATTTTTAGTTTGCGAAATCATTCTTGTTAGACGTAGACACTCTTTTG 258

  scaffold679|s       2624 TGACACGAGAACGTTCCCTTCAAGTTTACAGAACCATTGTTGTATGATTA 2673
                                   v                                         
  rnd-1_family-        259 TGACACGATAACGTTCCCTTCAAGTTTACAGAACCATTGTTGTATGATTA 308

  scaffold679|s       2674 AAATGAT---TTGTGACACTTTAATGTTCCCTTCAAGTTTACAGAAACAT 2720
                                  ---       ----                             
  rnd-1_family-        309 AAATGATAATTTGTGAC----TAATGTTCCCTTCAAGTTTACAGAAACAT 354

  scaffold679|s       2721 TCTTGAAAA-AATGTTCTACGTTATAGCGCTGTTCTTTAAGCTATTCACA 2769
                              v     -     iv         -------- vvv   v   ---- 
  rnd-1_family-        355 TCTAGAAAATAATGTCATACGTTATA--------CAAAAAGATAT----A 392

  scaffold679|s       2770 ATGATATAGGTAGACAGAGA-TTAAAACATCATGACTACCCATGTAAGTC 2818
                             vv  v      i    v -        ii  i       i        
  rnd-1_family-        393 ATTTTAAAGGTAGGCAGATACTTAAAACACTATAACTACCCGTGTAAGTC 442

  scaffold679|s       2819 GAGCCAAAAAATGAATTACTTACAGGTAAGTTTGCATCAAATCAATGGTA 2868
                           v iv i            i             ii      v iv     v
  rnd-1_family-        443 CAAGCGAAAAATGAATTATTTACAGGTAAGTTCACATCAACTTCATGGTC 492

  scaffold679|s       2869 AGTACCTGTTTTGGCAAAAAGTG-AAAAACTGTCTTACTGAAGG 2911
                                                i -           i   i v  
  rnd-1_family-        493 AGTACCTGTTTTGGCAAAAAGCGAAAAAACTGTCTCACTAACGG 536

Matrix = 20p43g.matrix
Kimura (with divCpGMod) = 11.25
Transitions / transversions = 1.07 (31/29)
Gap_init rate = 0.12 (67 / 563), avg. gap size = 1.31 (88 / 67)


419 20.17 3.60 17.35 scaffold679|size110336 2774 2995 (107182) C rnd-4_family-169#RC/Helitron (8018) 235 40 m_b2910s001i9 174308

  scaffold679|s       2774 TATAGGTAGACAGAGATTAAAACATCA-TGACTACCCATGTAAGTCGAGC 2822
                             v     iv  v ?  i    v    -            i v   i i 
C rnd-4_family-        235 TAAAGGTAACCACANATCAAAAGATCAATGACTACCCATGCATGTCAAAC 186

  scaffold679|s       2823 CAAAAAATGAATTACTTACAGGTAAGTTTGCATCAAAT--CA-ATGGTAA 2869
                           vv     ii v   i         ?--    ivv    --  -   v  -
C rnd-4_family-        185 ACAAAAACAACTTATTTACAGGTAN--TTGCGAGAAATANCACATGTTA- 139

  scaffold679|s       2870 GTACCTGTTTTGGCAAAAAGTGAAAAACTGTCTTACTGAAGGAGAAGGAG 2919
                           ---  ?i vv i  v            vi    i       i     i  
C rnd-4_family-        138 ---CCNATAATAGCCAAAAGTGAAAAAGCGTCTCACTGAAGAAGAAGAAG 92

  scaffold679|s       2920 ACGTAGGAGGAGGAGGAGAAGAAGGAGAAAAGGGGCTCAGTTTCCAATAC 2969
                           -----------------------   i   vvvv       ----i   -
C rnd-4_family-         91 -----------------------GGAAAAATTCTGCTCAGT----GATA- 70

  scaffold679|s       2970 AACTAAGATTTT----GAAAATATCTTGAT 2995
                                       ----     v        
C rnd-4_family-         69 AACTAAGATTTTTCAAGAAAAAATCTTGAT 40

Matrix = 20p43g.matrix
Kimura (with divCpGMod) = 21.99
Transitions / transversions = 0.85 (17/20)
Gap_init rate = 0.17 (38 / 221), avg. gap size = 1.11 (42 / 38)


472 7.25 0.00 1.45 scaffold679|size110336 2927 2996 (107181) rnd-1_family-91#Unknown 1 69 (0) m_b2910s001i10 174309

  scaffold679|s       2927 AGGAGGAGGAGAAGAAGGAGAAAAGGGGCTCAGTTTCCAATACAACTAAG 2976
                             i  i                  v  -            i         
  rnd-1_family-          1 AGAAGAAGGAGAAGAAGGAGAAAACGG-CTCAGTTTCCAACACAACTAAG 49

  scaffold679|s       2977 ATTTTGAAAATATCTTGATA 2996
                                     v         
  rnd-1_family-         50 ATTTTGAAAAAATCTTGATA 69

Matrix = 20p43g.matrix
Kimura (with divCpGMod) = 7.65
Transitions / transversions = 1.50 (3/2)
Gap_init rate = 0.01 (1 / 69), avg. gap size = 1.00 (1 / 1)

479 1.67 0.00 0.00 scaffold679|size110336 2927 2986 (107191) rnd-1_family-117#Unknown 2 61 (1) m_b2910s001i11 174309

  scaffold679|s       2927 AGGAGGAGGAGAAGAAGGAGAAAAGGGGCTCAGTTTCCAATACAACTAAG 2976
                                i                   ?                        
  rnd-1_family-          2 AGGAGAAGGAGAAGAAGGAGAAAAGNGGCTCAGTTTCCAATACAACTAAG 51

  scaffold679|s       2977 ATTTTGAAAA 2986
                                     
  rnd-1_family-         52 ATTTTGAAAA 61

Matrix = 20p43g.matrix
Kimura (with divCpGMod) = 1.72
Transitions / transversions = 1.00 (1/0)
Gap_init rate = 0.00 (0 / 59), avg. gap size = 0.0 (0 / 0)


485 8.86 17.72 0.00 scaffold679|size110336 2953 3031 (107146) C rnd-5_family-2086#Unknown (369) 676 584 m_b2910s001i12 174310

  scaffold679|s       2953 GGCTCAGTTTCCAATACAACTAAGATTTTGAAAATATCTTGAT------- 2995
                                         i                   v        -------
C rnd-5_family-        676 GGCTCAGTTTCCAACACAACTAAGATTTTGAAAAAATCTTGATTCCGTAT 627

  scaffold679|s       2996 -------ATTACCAGCAGCCGATGCAAGATCTTTTAGCAGAAG 3031
                           -------     i      i v        i         v  
C rnd-5_family-        626 ATCTACNATTACTAGCAGCTGCTGCAAGATTTTTTAGCAGCAG 584

Matrix = 20p43g.matrix
Kimura (with divCpGMod) = 9.47
Transitions / transversions = 1.33 (4/3)
Gap_init rate = 0.03 (2 / 78), avg. gap size = 7.00 (14 / 2)


4693 4.44 0.00 0.35 scaffold679|size110336 2996 3561 (106616) rnd-1_family-113#Unknown 1 564 (0) m_b2910s001i13 174311

  scaffold679|s       2996 ATTACCAGCAGCCGATGCAAGATCTTTTAGCAGAAGCTGTGGTGTGTAAT 3045
                                ?        v        i         ?                
  rnd-1_family-          1 ATTACNAGCAGCCGCTGCAAGATTTTTTAGCAGNAGCTGTGGTGTGTAAT 50

  scaffold679|s       3046 TGATTGGCATAGTATGTGATATAGTTAAGTTGAAAACTGAGTCATTTTGA 3095
                                     v   i                                   
  rnd-1_family-         51 TGATTGGCATTGTACGTGATATAGTTAAGTTGAAAACTGAGTCATTTTGA 100

  scaffold679|s       3096 GCTCAAAAGACATTTATAATTAGTAAATAGATTGAGGTGTTGTTCTGAGA 3145
                                           ii                 ?              
  rnd-1_family-        101 GCTCAAAAGACATTTACGATTAGTAAATAGATTGANGTGTTGTTCTGAGA 150

  scaffold679|s       3146 ACAAAATGTTATAGTATTGCTGTGAGTCACATAAGGTTAGTCTATGCAGT 3195
                                              i          i                   
  rnd-1_family-        151 ACAAAATGTTATAGTATTGTTGTGAGTCACGTAAGGTTAGTCTATGCAGT 200

  scaffold679|s       3196 TTTTGATGAAAAAAAAAGGTGAATGCCTAAAAGTTATGAGCGATAGAGGA 3245
                                    vi    v--                    i           
  rnd-1_family-        201 TTTTGATGATGAAAAC--GTGAATGCCTAAAAGTTATGGGCGATAGAGGA 248

  scaffold679|s       3246 TTAAGCTGGCCATAACTTTGGCGAACAATGCTCAACAGATCTCATGGTAG 3295
                                      i      i       i        i      ?       
  rnd-1_family-        249 TTAAGCTGGCCGTAACTTCGGCGAACGATGCTCAATAGATCTNATGGTAG 298

  scaffold679|s       3296 GTGGTTCAAAATAATCCCATTAAGTTTTATGGTAGTCGTCTCAGAAGTGT 3345
                                   ?            ?                 i          
  rnd-1_family-        299 GTGGTTCANAATAATCCCATTNAGTTTTATGGTAGTCGTTTCAGAAGTGT 348

  scaffold679|s       3346 TTGCAAGACAATGCAACAGACACTTTCTGCAGAAGTGAGTTAGCATTGTC 3395
                                                                             
  rnd-1_family-        349 TTGCAAGACAATGCAACAGACACTTTCTGCAGAAGTGAGTTAGCATTGTC 398

  scaffold679|s       3396 TTCCATGTTGGTTTATCTGTCGTGGCTTCGTTTATGTATGTTCGTGGTTG 3445
                               i                                             
  rnd-1_family-        399 TTCCGTGTTGGTTTATCTGTCGTGGCTTCGTTTATGTATGTTCGTGGTTG 448

  scaffold679|s       3446 TGTCATCGTGGCTTCATCATTGTGGCGTGATTGTTGTGGCGTGGTTGTCG 3495
                                          i  i          i i                  
  rnd-1_family-        449 TGTCATCGTGGCTTCGTCGTTGTGGCGTGGTCGTTGTGGCGTGGTTGTCG 498

  scaffold679|s       3496 TCGGGTTGTCAAAGTGGGTCCATTGTCCACGCTAGTTATAAGGTACGATG 3545
                                     i          i                            
  rnd-1_family-        499 TCGGGTTGTCGAAGTGGGTCCGTTGTCCACGCTAGTTATAAGGTACGATG 548

  scaffold679|s       3546 AAAGCATGATTTTGGC 3561
                                       v   
  rnd-1_family-        549 AAAGCATGATTTGGGC 564

Matrix = 20p43g.matrix
Kimura (with divCpGMod) = 2.58
Transitions / transversions = 4.00 (20/5)
Gap_init rate = 0.00 (2 / 565), avg. gap size = 1.00 (2 / 2)

6211 6.47 2.93 0.12 scaffold679|size110336 3514 4333 (105844) rnd-1_family-39#Unknown 1 843 (341) m_b2910s001i14 174311

  scaffold679|s       3514 TCCATTGTCCACGCTAGTTATAAGGTACGATGAAAGCATGATTTTGGCAG 3563
                                  v   i i i                            v     
  rnd-1_family-          1 TCCATTGGCCATGTTGGTTATAAGGTACGATGAAAGCATGATTTAGGCAG 50

  scaffold679|s       3564 AGAAATTGAATGCTGTGTTTTCACATTGTCTATCATGTGTTTGCATTGAA 3613
                                v                 i  v    i     i            
  rnd-1_family-         51 AGAAAATGAATGCTGTGTTTTCATATGGTCTGTCATGCGTTTGCATTGAA 100

  scaffold679|s       3614 AACAGGCTTTTGGTGATGTATTTATGTGGTGTGTTTAAACAGAAAACCAT 3663
                                -i                                 i         
  rnd-1_family-        101 AACAG-TTTTTGGTGATGTATTTATGTGGTGTGTTTAAACGGAAAACCAT 149

  scaffold679|s       3664 TTTTGGAAATCCAGTCAGTGGTGTGTCATTCTAACAAGTGATCAATATCA 3713
                                 v                           i?            i 
  rnd-1_family-        150 TTTTGGTAATCCAGTCAGTGGTGTGTCATTCTAATNAGTGATCAATATTA 199

  scaffold679|s       3714 AGACGAGAAAAATGAGTGCTGTGTTATCACATTGCAACTAATGAGTTAAC 3763
                              i v         i                  i  v            
  rnd-1_family-        200 AGATGTGAAAAATGAATGCTGTGTTATCACATTGTAAGTAATGAGTTAAC 249

  scaffold679|s       3764 ATTGGGTAATGTGCTACAATTTTGCATTCAGTGATGCTTTTATGTTGAAA 3813
                           i         i                                       
  rnd-1_family-        250 GTTGGGTAATATGCTACAATTTTGCATTCAGTGATGCTTTTATGTTGAAA 299

  scaffold679|s       3814 ACCTTCCTTAGGTTTTAAATTACGATGTACACATATTTTGGCAATGTTGG 3863
                                         v  vi      i                ?       
  rnd-1_family-        300 ACCTTCCTTAGGTTATACGTTACGACGTACACATATTTTGGCNATGTTGG 349

  scaffold679|s       3864 TTATAAGGTACGTTGAAAGAATGATTTAGGCAGAGAAAACGAATGATGTG 3913
                                              v                         ?    
  rnd-1_family-        350 TTATAAGGTACGTTGAAAGCATGATTTAGGCAGAGAAAACGAATGNTGTG 399

  scaffold679|s       3914 TTTCCATATGGTCTGTCATGCATTTGCATTGAAAACAGTTTTTGGTGATC 3963
                              i                 i                          v 
  rnd-1_family-        400 TTTTCATATGGTCTGTCATGCGTTTGCATTGAAAACAGTTTTTGGTGAAC 449

  scaffold679|s       3964 TGTAACATTTTTGGTGATACATTTACATGGTGCGTCTATGTTGAGAAATA 4013
                           i                         i                 i     
  rnd-1_family-        450 CGTAACATTTTTGGTGATACATTTACGTGGTGCGTCTATGTTGAAAAATA 499

  scaffold679|s       4014 TTTTTGGGTAATATGCTACAATTTTGCATTCCGTCATGCTCTTATGTTGA 4063
                                                          v  v               
  rnd-1_family-        500 TTTTTGGGTAATATGCTACAATTTTGCATTCAGTGATGCTCTTATGTTGA 549

  scaffold679|s       4064 AAATATTCCATAGGTTTTAAGTTACAAC---------------------- 4091
                              ii    v     ?v  v     i  ----------------------
  rnd-1_family-        550 AAACGTTCCTTAGGTNATACGTTACGACGTACACATATTTTGGCCATGTT 599

  scaffold679|s       4092 --TTGGTGATGTGTCTAACCTTATACAACATTGACATGAAAAATGTTTTT 4139
                           --                        ?                i      
  rnd-1_family-        600 GGTTGGTGATGTGTCTAACCTTATACNACATTGACATGAAAAACGTTTTT 649

  scaffold679|s       4140 TGGTGATCAGTCTACGTGTTGCGTTTATTAGAAATCATTTTTGGGTTTGC 4189
                                                                             
  rnd-1_family-        650 TGGTGATCAGTCTACGTGTTGCGTTTATTAGAAATCATTTTTGGGTTTGC 699

  scaffold679|s       4190 AATAGAGTTGAAAACAATTGCAATTTCGTTCAAGTTGTAAGTAGTGTTGT 4239
                           i                    i  v                         
  rnd-1_family-        700 GATAGAGTTGAAAACAATTGCGATGTCGTTCAAGTTGTAAGTAGTGTTGT 749

  scaffold679|s       4240 GTTCTTTGCTGTTGACACCATCGATGTTCATTTGATTGTTGTGTGGGTTT 4289
                                    i         i   v                          
  rnd-1_family-        750 GTTCTTTGCCGTTGACACCGTCGTTGTTCATTTGATTGTTGTGTGGGTTT 799

  scaffold679|s       4290 CCATTGCCAGCGGCCATCATCATCGTTAATTTGTTTGTTGTGTC 4333
                             i               i  i         i v          
  rnd-1_family-        800 CCGTTGCCAGCGGCCATCGTCGTCGTTAATTCGATTGTTGTGTC 843

Matrix = 20p43g.matrix
Kimura (with divCpGMod) = 4.54
Transitions / transversions = 1.79 (34/19)
Gap_init rate = 0.00 (3 / 819), avg. gap size = 8.33 (25 / 3)

1768 8.73 0.40 0.00 scaffold679|size110336 4133 4384 (105793) rnd-1_family-642#Unknown 1 253 (0) m_b2910s001i15 174311

  scaffold679|s       4133 TGTTTTTTGGTGATCAGTCTACGTGTTGCGTTTATTAGAAATCATTTTTG 4182
                                             v                               
  rnd-1_family-          1 TGTTTTTTGGTGATCAGTGTACGTGTTGCGTTTATTAGAAATCATTTTTG 50

  scaffold679|s       4183 GGTTTGCAATAGAGTTGAAAACAATTGCAATTTCGTTCAAGTTGTAAGTA 4232
                                  i                    i  v                  
  rnd-1_family-         51 GGTTTGCGATAGAGTTGAAAACAATTGCGATGTCGTTCAAGTTGTAAGTA 100

  scaffold679|s       4233 GTGTTGTGTTCTTTGCTGTTGACACCATCGATGTTCATTTGATTGTTGTG 4282
                                           i         i   v                   
  rnd-1_family-        101 GTGTTGTGTTCTTTGCCGTTGACACCGTCGTTGTTCATTTGATTGTTGTG 150

  scaffold679|s       4283 TGGGTTTCCATTGCCAGCGGCCATCATCATCGTTAATTTGTTTGTTGTGT 4332
                                    i      ?        i  i           v         
  rnd-1_family-        151 TGGGTTTCCGTTGCCANCGGCCATCGTCGTCGTTAATTTGATTGTTGTGT 200

  scaffold679|s       4333 C-TTTGTTGTTGCCATTGATACTTTAAATTTGATTGTTGTGTTGGTTTCC 4381
                           i-  i    i      i viii   v             i  v       
  rnd-1_family-        201 TGTTCGTTGCTGCCATCGTCGTTTTTAATTTGATTGTTGCGTGGGTTTCC 250

  scaffold679|s       4382 GTG 4384
                              
  rnd-1_family-        251 GTG 253

Matrix = 20p43g.matrix
Kimura (with divCpGMod) = 4.94
Transitions / transversions = 2.14 (15/7)
Gap_init rate = 0.00 (1 / 251), avg. gap size = 1.00 (1 / 1)


2780 12.98 0.48 0.24 scaffold679|size110336 4439 4855 (105322) C rnd-1_family-291#Unknown (809) 430 13 m_b2910s001i16 174312

  scaffold679|s       4439 GTTCTTGAGTCACAGGACAACATGGAGGAAGCAGAAGGAGAAGAAGACAA 4488
                                    ?           ?          v                 
C rnd-1_family-        430 GTTCTTGAGNCACAGGACAACNTGGAGGAAGCCGAAGGAGAAGAAGACAA 381

  scaffold679|s       4489 CACAATTCATGAGGCAGCGATGTAGATTGATAAAATTAATAAAATTGTCT 4538
                                          i  i        i        - i i         
C rnd-1_family-        380 CACAATTCATGAGGCGGCAATGTAGATCGATAAAAT-AGTGAAATTGTCT 332

  scaffold679|s       4539 TTCAAACATCTTACCAATAG-GGAAACATCAAATTTTCAACACACGATGC 4587
                                   v        i  -ii    ivii    ii  v   iivi   
C rnd-1_family-        331 TTCAAACAACTTACCAACAGCAAAAACGGTGAATTCCCATCACGTCGTGC 282

  scaffold679|s       4588 CATGACGAAAAGTGTAACAAAATTGGCATGGTGGTGGAGGGATTTGTTCT 4637
                            i    i    i                         ?      i     
C rnd-1_family-        281 CGTGACAAAAAATGTAACAAAATTGGCATGGTGGTGGNGGGATTCGTTCT 232

  scaffold679|s       4638 CCCACAATACTATGAATTGAGGCAATCGCGCCGGGGATATTGTTATCGCG 4687
                               ?     v i    i i   i                   ii  ?  
C rnd-1_family-        231 CCCANAATACGACGAATCGGGGCGATCGCGCCGGGGATATTGTCGTCNCG 182

  scaffold679|s       4688 GATGTGCCCATGGATTGTGCGGTGGCAGAAGTTTAATATCTGCGATGGTG 4737
                                 ?  ?            i   i       ?i             v
C rnd-1_family-        181 GATGTGNCCNTGGATTGTGCGGCGGCGGAAGTTTNGTATCTGCGATGGTT 132

  scaffold679|s       4738 TTTGTGTTGTAGGTTGAATTCTGACGATGTGGCGGAAATCGTCAGGGTGG 4787
                                  v  i  i   ?        i  i      i       v     
C rnd-1_family-        131 TTTGTGTGGTGGGCTGANTTCTGACGGTGCGGCGGAGATCGTCATGGTGG 82

  scaffold679|s       4788 GTGAGTGTTGACACAGCACGTGAT-TTTTTACATGATATGTTGTAGAAAA 4836
                                       i     i     -     i    i ii ivv   ?   
C rnd-1_family-         81 GTGAGTGTTGACGCAGCATGTGATGTTTTTGCATGGTGCGCACTAGNAAA 32

  scaffold679|s       4837 AAATGGCACGCATCAAGAC 4855
                                v     i       
C rnd-1_family-         31 AAATGTCACGCGTCAAGAC 13

Matrix = 20p43g.matrix
Kimura (with divCpGMod) = 10.28
Transitions / transversions = 3.50 (42/12)
Gap_init rate = 0.01 (3 / 416), avg. gap size = 1.00 (3 / 3)


2185 4.57 1.07 12.46 scaffold679|size110336 4690 5064 (105113) rnd-1_family-39#Unknown 838 1174 (10) m_b2910s001i17 174311

  scaffold679|s       4690 TGTGCCCATGGATTGTGCGGTGGCAGAAGTTTAATATCTGCGATGGTGTT 4739
                               i                                             
  rnd-1_family-        838 TGTGTCCATGGATTGTGCGGTGGCAGAAGTTTAATATCTGCGATGGTGTT 887

  scaffold679|s       4740 TGTGTTGTAGGTTGAATTCTGACGATGTGGCGGAAATCGTCAGGGTGGGT 4789
                                v     i                          i           
  rnd-1_family-        888 TGTGTGGTAGGCTGAATTCTGACGATGTGGCGGAAATCATCAGGGTGGGT 937

  scaffold679|s       4790 GAGTGTTGACACAGCACGTGATTTTTTACATGATATGTTGTAGAAAAAAA 4839
                                                i                            
  rnd-1_family-        938 GAGTGTTGACACAGCACGTGACTTTTTACATGATATGTTGTAGAAAAAAA 987

  scaffold679|s       4840 TGGCACGCATCAAGACAGGAGGGGTGGCAACTTCTTGCCCAGAGCCTTGG 4889
                                        i   -----------  ---------i  ----   i
  rnd-1_family-        988 TGGCACGCATCAAAACA-----------AA---------TAG----TTGA 1013

  scaffold679|s       4890 TACCAAATAGTTGAAAATAAAAGAAAACAAAATGGGAGAACTCACCAGTC 4939
                           ----     -----   v    v   -----                   
  rnd-1_family-       1014 ----AAATA-----AAAGAAAACAAA-----ATGGGAGAACTCACCAGTC 1049

  scaffold679|s       4940 AGGTGAGCAATGGGCCTGATTATTTTATTGGAAGCAGGACTGTTGATCAG 4989
                                                     v   ??      i           
  rnd-1_family-       1050 AGGTGAGCAATGGGCCTGATTATTTTTTTGNNAGCAGGGCTGTTGATCAG 1099

  scaffold679|s       4990 AGAGAACGGCGGCGCCGACATGCCG--GTGGTTGATAATAAGTGGGA-GG 5036
                               i  -      v  i---    --                    -  
  rnd-1_family-       1100 AGAGGAC-GCGGCGACGG---GCCGATGTGGTTGATAATAAGTGGGAGGG 1145

  scaffold679|s       5037 GTAT-GGGAGGAAGGGCAGGGTCAGAACT 5064
                               -                        
  rnd-1_family-       1146 GTATGGGGAGGAAGGGCAGGGTCAGAACT 1174

Matrix = 20p43g.matrix
Kimura (with divCpGMod) = 4.69
Transitions / transversions = 2.00 (10/5)
Gap_init rate = 0.12 (45 / 374), avg. gap size = 1.02 (46 / 45)

852 26.87 7.57 9.99 scaffold679|size110336 5014 6282 (103895) rnd-1_family-6#Unknown 3 1243 (108) m_b2910s001i19 174311

  scaffold679|s       5014 GGTGGTTGATAATAA-GTGGGAGGGTATGGGAGGAAGG--GCAGGGTCAG 5060
                               v   v  v v - ?i    v   vv ii     i--     - v  
  rnd-1_family-          3 GGTGTTTGTTATTCATGNAGGAGTGTAGTGAGGGAAGATTGCAGG-TGAG 51

  scaffold679|s       5061 AACTGACAATTTTCAATTAAATGGTTGAAAATAGAAAACATGGG-AGAAC 5109
                           iiv  v i?v  v    v    i    iiv v v    -   vv- i   
  rnd-1_family-         52 GGATGTCGNGTTACAATGAAATAGTTGGGCAAACAAAA-ATGTCCAAAAC 100

  scaffold679|s       5110 TTACCAACCGGG--TGAGCAATGGACCTGATTCTTTTTT--TTGGTAGCA 5155
                                 --i   -- viv    v v    v         --i  v  i--
  rnd-1_family-        101 TTACCA--TGGGATTTGTCAATTGTCCTGCTTCTTTTTTGCCTGTTAA-- 146

  scaffold679|s       5156 GGGCTGTTGATCCAA---GAGGACACGGCA-ATGGGCCAATATGGTTGAT 5201
                           -----i   v   v ---  i i i  i i-iv    --      v-   
  rnd-1_family-        147 -----ATTGCTCCCATGGGAAGGCGCGACGTGAGGGC--ATATGGG-GAT 188

  scaffold679|s       5202 AATAAGT-----GGGAGGGGTGAGGGGAGGAATGGCAGGGTCAGGACTGA 5246
                           vi   v -----i         i  i  v i i      -     --- i
  rnd-1_family-        189 TGTAATTCATAGAGGAGGGGTGGGGAGATGGACGGCAGG-TCAGG---GG 234

  scaffold679|s       5247 CAATA--TT-CAATTAAATAG-TTGAAAATAAACAAAAAACAAAATGGGA 5292
                             v i--  -    v      -   v  i    - v  vi     -----
  rnd-1_family-        235 CATTGAGTTACAATGAAATAGATTGCAAGTAAA-ATAATGCAAAA----- 278

  scaffold679|s       5293 GAACTCACCAGTCAGG--TGAGCAATGGGCCTGATTCTTTTTTTGGTAGC 5340
                           ---       -- ii --  iv i  v v    v         -----  
  rnd-1_family-        279 ---CTCACCA--CGAGATTGGTCGATTGTCCTGCTTCTTTTTT-----GC 318

  scaffold679|s       5341 AGGGCTGTTGATCA-------GAGAGGATGTGGTGATGGGCCAATGTGGT 5383
                           ----     i  i?------- i    ii i  i -    v i-  v   
  rnd-1_family-        319 ----CTGTTAATTNTTTCCGTGGGAGGGCGCGGCG-TGGGGCG-TGGGGT 362

  scaffold679|s       5384 TGATAATAAGT---GGGAGGGGTATGGGAGGAAGG--GCAGGGTCAGAAC 5428
                             vv v v v --- ivi     ---        i--     -    iiv
  rnd-1_family-        363 TGCAATTCATTCACGATGGGGGT---GGAGGAAGATCGCAGG-TCAGGGG 408

  scaffold679|s       5429 TGACAATTTTCAAT--TAAATAGTTGA--AAATAAAGAACATGGGAGAAC 5474
                           i v i v       --  ?       i--     i iiv  -----i   
  rnd-1_family-        409 CGTCGAGTTTCAATAATANATAGTTGGGCAAATAGAAGCCA-----AAAC 453

  scaffold679|s       5475 TCACCAATGGGGTGAGAAATTGACCTGATTCTTTTTTTGGTAGCAGGGCT 5524
                                 vv  i   ivv   ivv    v         ---------   ?
  rnd-1_family-        454 TCACCACAGGAGTGGTCAATCTTCCTGCTTCTTTTTT---------GGCN 494

  scaffold679|s       5525 GTTG---ATCTG-----AGAGGACGCTGCGATGGGCAAATATGGTTGATA 5566
                              i---     -----i    i   v   -    --iiiiv    vi  
  rnd-1_family-        495 GTTAGATATCTGCCACGGGAGGGCGCGGCG-TGGG--GGCGGGGTTTGTA 541

  scaffold679|s       5567 AG--AAGTGGGAGGGCTGTGGGGAGGAATGGCAGGGTCAGGACTGACAAT 5614
                            v-- v   v     vi    i iiii  ?     -     ivi v i v
  rnd-1_family-        542 ATTCATGTGCGAGGGGCGTGGAGGAAGATNGCAGG-TCAGGGACGTCGAG 590

  scaffold679|s       5615 ATTCAATTAAATAGTTGATAATAATAAAAAAACAAATGGGAGAACTCACC 5664
                           v i               vv -    ?    -----iv i i        
  rnd-1_family-        591 TTCCAATTAAATAGTTGAGCA-AATANAAAA-----CTGAAAAACTCACC 634

  scaffold679|s       5665 AGTCAGGTGAGCAATGAGCCTGATTATTTTTTGTTAGCAGGGCTGTTGAT 5714
                            v vi    i?    viv    v  v     ivi -------  -  i  
  rnd-1_family-        635 ACTGGGGTGGNCAATTGTCCTGCTTCTTTTTCTCT-------CT-TTAAT 676

  scaffold679|s       5715 CAGAGAGGGACGGAGATGGTCCAAC--GAGGTTGATAATAAGT------G 5756
                           iii  vv --   -  v  iv ii -- i  i iv --     ------ 
  rnd-1_family-        677 TGAAGCCG--CGG-GAGGGCGCGGCGTGGGGCTATT--TAAGTCATGGAG 721

  scaffold679|s       5757 GGTGGGGTATGGGGAGGAAG--GGCAGGGTCAGAACTATTTAATTTTCAA 5804
                             v     ----  v?    --      i-   vi -i ii -----  i
  rnd-1_family-        722 GGAGGGGT----GGCNGAAGATGGCAGGA-CAGCGC-GTCCA-----CAG 760

  scaffold679|s       5805 TTA----AATAGTTGAACATA-AAAAAATGGGAGAACTCACCAGTCAGGT 5849
                            v ----    i       v -       v v i         v --   
  rnd-1_family-        761 TGATAGAAATAATTGAACAAATAAAAAATCGCAAAACTCACCACT--GGT 808

  scaffold679|s       5850 GAGCAATGGACCTGATTTTTTTTGTTAGCAGGGCT----GTTGAT--CA- 5892
                           --- i   v-  ? v  i i   v---   --   ----i     -- i-
  rnd-1_family-        809 ---CGATGT-CCNGCTTCTCTTTT---GCA--GCTTTAAATTGATGCCGC 849

  scaffold679|s       5893 GAGAGGACACGGCAATGGGCCGATGTAATTGATAATAAGTGGGAGGGGTA 5942
                            i    i i    ivv   ii--       v  iivi ?v   i v  i 
  rnd-1_family-        850 GGGAGGGCGCGGCGTGGGGTT--TGTAATTCATGGAGANGGGGGGTGGCA 897

  scaffold679|s       5943 TAGGAGGAAGGGAAGGGTCAGCACTGA--CAATTTTCAATTAAATAGTTG 5990
                           ---  i  v  v --       ivv  -- i ?  i    ?         
  rnd-1_family-        898 ---GAAGATGGCA--GGTCAGCGGGGAAGCGANTTCCAATNAAATAGTTG 942

  scaffold679|s       5991 A--AAATAAAA-AAAC----ATGGG----AGAACTCACCAGTCAGGGTGA 6029
                            --        -   i----  v i---- i         v -i i i i
  rnd-1_family-        943 ACGAAATAAAACAAATCGCGATCGAACACAAAACTCACCACT-GGAGCGG 991

  scaffold679|s       6030 GAAATTGACCTGATTCTTTTTTTGGTAGCAGGGCTGTTGATCAGAGAGGA 6079
                           vv   i ?    v         ?  ii ivi  i  v  vivv i    i
  rnd-1_family-        992 TCAATCGNCCTGCTTCTTTTTTNGGCGGTTAGGTTGATGCCGCGGGAGGG 1041

  scaffold679|s       6080 CGCGGCGACGAGCCAATGTGGTTGATTTG-AATT--GGGAGGGCTGTGGG 6126
                                  vv i  ----    v --?   -    --v     --  i   
  rnd-1_family-       1042 CGCGGCGTGGGGC----GTGGGT--NTTGCAATTCATGGAGG--TGCGGG 1083

  scaffold679|s       6127 GAGGGAGGGCAGGGTCAGTTGTGAG--GATTTTCAATTAATTAGTTGAAA 6174
                            -  viv    -      iv v v --  v  i       v       ?v
  rnd-1_family-       1084 G-GGCGTGGCA-GGTCAGCGGGGCGGCGAGTTCCAATTAAATAGTTGANC 1131

  scaffold679|s       6175 ATATGAAAAAATGGG-------AGAACTCACCAGTCAGATGAGCAATAGA 6217
                            v  -        v ------- i         v viiii iv    v v
  rnd-1_family-       1132 AAAT-AAAAAATGCGAACTGCAAAAACTCACCACTGGAGCGGTCAATTGT 1180

  scaffold679|s       6218 CCTGTTTCTTTTTTCGACAGCAGGGCTATTGATCTGAGAGGACGCGGCAA 6267
                               i        iv i v iv  ii iv  vivi i    i      iv
  rnd-1_family-       1181 CCTGCTTCTTTTTCGGGCTGTTGGATTGATGCCGCGGGAGGGCGCGGCGT 1230

  scaffold679|s       6268 CGGGCCAATGTGGTT 6282
                           v    --i  v    
  rnd-1_family-       1231 GGGGC--GTGGGGTT 1243

Matrix = 20p43g.matrix
Kimura (with divCpGMod) = 29.22
Transitions / transversions = 1.13 (163/144)
Gap_init rate = 0.13 (160 / 1268), avg. gap size = 1.38 (220 / 160)


3977 17.59 1.71 2.59 scaffold679|size110336 4894 5827 (104350) C rnd-1_family-2#Unknown (1467) 1298 373 m_b2910s001i18 174313

  scaffold679|s       4894 AAATAGTTGAAAATAAAAGAAAACAAAATGGGAGAACTCACCAGTCAGGT 4943
                                        v    i i  -- v    v                  
C rnd-1_family-       1298 AAATAGTTGAAAAGAAAAAAGAA--ACATGGCAGAACTCACCAGTCAGGT 1251

  scaffold679|s       4944 GAGCAATGGGCCTGATTATTTTATTGGAAGCAGGACTGTTGATCAGAGAG 4993
                              i     i    v  -    -   vv      i  v     vv     
C rnd-1_family-       1250 GAGTAATGGACCTGTTT-TTTT-TTGCCAGCAGGGCTCTTGATATGAGAG 1203

  scaffold679|s       4994 AACGGCGGCGCCGACATGCCGGTGG--TTGATAATAAGTGGGAGGG--TA 5039
                           i   -     vi i---   ii   --     vvv           -- v
C rnd-1_family-       1202 GACG-CGGCGATGG---GCCAATGGGGTTGATTTGAAGTGGGAGGGGTTT 1157

  scaffold679|s       5040 TGG-GAGGAAGGGCAGGGTCAGAACTGACAATTTTCAATTAAATGGTTGA 5088
                              -           v      vi      -             i     
C rnd-1_family-       1156 TGGAGAGGAAGGGCATGGTCAGCGCTGACA-TTTTCAATTAAATAGTTGA 1108

  scaffold679|s       5089 AAA---TAGA-AAACATGGGAGAACTTACCAACCGGGTGAGCAATGGACC 5134
                              ---i i -   v  ? v      i    ii i      i        
C rnd-1_family-       1107 AAAGAACAAATAAAAATNGCAGAACTCACCAGTCAGGTGAGTAATGGACC 1058

  scaffold679|s       5135 TGATTCTTTTTTTTGGTAGCAGGGCTGTTGATCCAAGAGGACACGGCAAT 5184
                                        - vi             v  ii       i    i i
C rnd-1_family-       1057 TGATTCTTTTTTT-GCCAGCAGGGCTGTTGCTCTGAGAGGACGCGGCGAC 1009

  scaffold679|s       5185 GGGCCAATATGGTTGATAATAAGTGGGAGGGGTGAGGGGAGGAATGGCAG 5234
                            vvv i  i v      vvv v            v  i      v     
C rnd-1_family-       1008 GTCGCGATGTTGTTGATTTGATGTGGGAGGGGTGTGGAGAGGAAGGGCAG 959

  scaffold679|s       5235 GGTCAGGACTGACAATATTCAATTAAATAGTTGAAAATAAACAAAAAACA 5284
                                 v  vvv  i v                i       ---      
C rnd-1_family-        958 GGTCAGCACATTCAGTTTTCAATTAAATAGTTGGAAATAAA---AAAACA 912

  scaffold679|s       5285 AAATGGGAGAACTCACCAGTCAGGTGAGCAATGGGCCTGATTCTTTTTTT 5334
                                 v                    vi v   i               
C rnd-1_family-        911 AAATGGCAGAACTCACCAGTCAGGTGATTATTGGACCTGATTCTTTTTTT 862

  scaffold679|s       5335 GGTAGCAGGGCTGTTGATCAGAGAGGATGTGGTGATGGGCCAATGTGGTT 5384
                            vi    v           iv      i i  i  i vvv i    v   
C rnd-1_family-        861 GCCAGCACGGCTGTTGATCGTAGAGGACGCGGCGACGTCGCGATGTTGTT 812

  scaffold679|s       5385 GATAATAAGTGGGAGGGGTATGG-GAGGAAGGGCAGGGTCAGAACTGACA 5433
                              vvv v           i   -                  vvv  v  
C rnd-1_family-        811 GATTTGATGTGGGAGGGGTGTGGAGAGGAAGGGCAGGGTCAGTCGTGTCA 762

  scaffold679|s       5434 ATTTTCAATTAAATAGTTGAAAATAAAGAACATGGGAGAACTCACCAATG 5483
                                                      i  -    v           i v
C rnd-1_family-        761 ATTTTCAATTAAATAGTTGAAAATAAAAAA-ATGGCAGAACTCACCAGTC 713

  scaffold679|s       5484 GGGTGAGAAATTGACCTGATTCTTTTTTTGGTAGCAGGGCTGTTGATCTG 5533
                           i      v   v                  vi    v       v   vv
C rnd-1_family-        712 AGGTGAGCAATGGACCTGATTCTTTTTTTGCCAGCACGGCTGTTTATCGT 663

  scaffold679|s       5534 AGAGGACGCTGCGATGG-GCAAATATGGTTGATAAGAAGTGGGAGGGCTG 5582
                                    v    i v-  i - i v      vv  v         v  
C rnd-1_family-        662 AGAGGACGCGGCGACGTCGCGA-TGTTGTTGATTTGATGTGGGAGGGGTG 614

  scaffold679|s       5583 TGGGGAGGAATGGCAGGGTCAGGACTGACAATATTCAATTAAATAGTTGA 5632
                              i      v           v vv   i  v                 
C rnd-1_family-        613 TGGAGAGGAAGGGCAGGGTCAGTAAGGACGATTTTCAATTAAATAGTTGA 564

  scaffold679|s       5633 TAATAATAAAAAAACAAATGGGAGAACTCACCAGTCAGGTGAGCAATGAG 5682
                           - --       ----      v           v             ?ii
C rnd-1_family-        563 -A--AATAAAA----AAATGGCAGAACTCACCACTCAGGTGAGCAATNGA 521

  scaffold679|s       5683 CCTGATTA-TTTTTTGTTAGCAGGGCTGTTGATCAGAGAGGG-ACGGAGA 5730
                                  v-       ii    v       v  iiv     i-i   v? 
C rnd-1_family-        520 CCTGATTCTTTTTTTGCCAGCACGGCTGTTTATTGTAGAGGACGCGGCNA 471

  scaffold679|s       5731 TGGTCCAACGAGGTTGATAATAAGTGGGTGGGGTATGGGGAGGAAGGGCA 5780
                           i viv i i vv      v v v     v     ii         v    
C rnd-1_family-        470 CGTCGCGATGTTGTTGATTAGATGTGGGAGGGGTGCGGGGAGGAATGGCA 421

  scaffold679|s       5781 GGGTCAG-AACTATTTAATTTTCAATTAAATAGTT--GAACATAAAAAAA 5827
                                  -  vv --ii              v   -- v  i        
C rnd-1_family-        420 GGGTCAGTAAGGA--CGATTTTCAATTAAATTGTTTAGCACGTAAAAAAA 373

Matrix = 20p43g.matrix
Kimura (with divCpGMod) = 17.42
Transitions / transversions = 0.70 (66/94)
Gap_init rate = 0.04 (35 / 933), avg. gap size = 1.14 (40 / 35)

4369 16.34 2.66 2.24 scaffold679|size110336 5027 6003 (104174) C rnd-1_family-2#Unknown (1413) 1352 372 m_b2910s001i20 174313

  scaffold679|s       5027 AAGTGGGAGGG-TATGG-GAGGAAGGGCAGGGTCAG--AACTGACAATTT 5072
                             v        -     -      v  i   i    --i i   --    
C rnd-1_family-       1352 AATTGGGAGGGGTATGGTGAGGAACGGTAGGATCAGTAGATTGA--ATTT 1305

  scaffold679|s       5073 TCAATTAAATGGTTGAAAATAGAAAA----CATGGGAGAACTTACCAACC 5118
                                     i        v i    ----     v      i    ii 
C rnd-1_family-       1304 TCAATTAAATAGTTGAAAAGAAAAAAGAAACATGGCAGAACTCACCAGTC 1255

  scaffold679|s       5119 GGGTGAGCAATGGACCTGATTCTTTTTTTTGGTAGCAGGGCTGTTGATCC 5168
                           i      i          ---i         vi         v     vi
C rnd-1_family-       1254 AGGTGAGTAATGGACCTG---TTTTTTTTTGCCAGCAGGGCTCTTGATAT 1208

  scaffold679|s       5169 AAGAGGACACGGCAATGGGCCAATATGGTTGATAATAAGTGGGAGGGGTG 5218
                           i       i    i          iv       vvv             v
C rnd-1_family-       1207 GAGAGGACGCGGCGATGGGCCAATGGGGTTGATTTGAAGTGGGAGGGGTT 1158

  scaffold679|s       5219 A-GGGGAGGAATGGCAGGGTCAGGACTGACAATATTCAATTAAATAGTTG 5267
                           v-  i      v    v      vi      v -                
C rnd-1_family-       1157 TTGGAGAGGAAGGGCATGGTCAGCGCTGACATT-TTCAATTAAATAGTTG 1109

  scaffold679|s       5268 AAAATAAACAAAAAACAAAATGGGAGAACTCACCAGTCAGGTGAGCAATG 5317
                               -i      v  --    ? v                     i    
C rnd-1_family-       1108 AAAA-GAACAAATAA--AAATNGCAGAACTCACCAGTCAGGTGAGTAATG 1062

  scaffold679|s       5318 GGCCTGATTCTTTTTTTGGTAGCAGGGCTGTTGATCAGAGAGGATGTGGT 5367
                            i                vi             v  v       i i  i
C rnd-1_family-       1061 GACCTGATTCTTTTTTTGCCAGCAGGGCTGTTGCTCTGAGAGGACGCGGC 1012

  scaffold679|s       5368 GATGGGCCAATGTGGTTGATAATAAGTGGGAGGGGTATGG-GAGGAAGGG 5416
                             i vvv i    v      vvv v           i   -         
C rnd-1_family-       1011 GACGTCGCGATGTTGTTGATTTGATGTGGGAGGGGTGTGGAGAGGAAGGG 962

  scaffold679|s       5417 CAGGGTCAGAACTGACAATTTTCAATTAAATAGTTGAAAATAAAGAA-CA 5465
                                    v  vvv  i                  i       i  -  
C rnd-1_family-        961 CAGGGTCAGCACATTCAGTTTTCAATTAAATAGTTGGAAATAAAAAAACA 912

  scaffold679|s       5466 ---TGGGAGAACTCACCAATGGGGTGAGAAATTGACCTGATTCTTTTTTT 5512
                           ---   v           i vi     vv v v                 
C rnd-1_family-        911 AAATGGCAGAACTCACCAGTCAGGTGATTATTGGACCTGATTCTTTTTTT 862

  scaffold679|s       5513 GGTAGCAGGGCTGTTGATCTGAGAGGACGCTGCGATGG-GCAAATATGGT 5561
                            vi    v           vv         v    i v-  i - i v  
C rnd-1_family-        861 GCCAGCACGGCTGTTGATCGTAGAGGACGCGGCGACGTCGCGA-TGTTGT 813

  scaffold679|s       5562 TGATAAGAAGTGGGAGGGCTGTGGGGAGGAATGGCAGGGTCAGGACTGAC 5611
                               vv  v         v     i      v           vvv  v 
C rnd-1_family-        812 TGATTTGATGTGGGAGGGGTGTGGAGAGGAAGGGCAGGGTCAGTCGTGTC 763

  scaffold679|s       5612 AATATTCAATTAAATAGTTGATAATAATAAAAAAACAAATGGGAGAACTC 5661
                              v                 - --       ----      v       
C rnd-1_family-        762 AATTTTCAATTAAATAGTTGA-A--AATAAAA----AAATGGCAGAACTC 720

  scaffold679|s       5662 ACCAGTCAGGTGAGCAATGAGCCTGATTA-TTTTTTGTTAGCAGGGCTGT 5710
                                              ii       v-       ii    v      
C rnd-1_family-        719 ACCAGTCAGGTGAGCAATGGACCTGATTCTTTTTTTGCCAGCACGGCTGT 670

  scaffold679|s       5711 TGATCAGAGAGGG-ACGGAGATGGTCCAACGAGGTTGATAAT---AAGTG 5756
                            v   iv     i-i   v  i-   --i   v    v i  --- v   
C rnd-1_family-        669 TTATCGTAGAGGACGCGGCGAC-GTC--GCGATGTTGTTGATTTGATGTG 623

  scaffold679|s       5757 GGTGGGGTATGGGGAGGAAGGGCAGGGTCAG-AACTATTTAATTTTCAAT 5805
                             v     i   i                  -  vv --ii         
C rnd-1_family-        622 GGAGGGGTGTGGAGAGGAAGGGCAGGGTCAGTAAGGA--CGATTTTCAAT 575

  scaffold679|s       5806 TAAATAGTTGAACATAAAAAAATGGGAGAACTCACCAGTCAGGTGAGCAA 5855
                                       v            v           v            
C rnd-1_family-        574 TAAATAGTTGAAAATAAAAAAATGGCAGAACTCACCACTCAGGTGAGCAA 525

  scaffold679|s       5856 TGGACCTGAT--TTTTTTTGTTAGCAGGGCTGTTGATCAGAGAGGACACG 5903
                            ?        --        ii    v       v  iiv       i  
C rnd-1_family-        524 TNGACCTGATTCTTTTTTTGCCAGCACGGCTGTTTATTGTAGAGGACGCG 475

  scaffold679|s       5904 GCAATGGGCCGATGTAATTGATAATAAGTGGGAGGGGTAT-AGGAGGAAG 5952
                             ? i vvv      vi     v v v           ii-i       v
C rnd-1_family-        474 GCNACGTCGCGATGTTGTTGATTAGATGTGGGAGGGGTGCGGGGAGGAAT 425

  scaffold679|s       5953 GGAAGGGTCAGCACTGACAATTTTCAATTAAATAGTT--GAAAATAAAAA 6000
                             v        i vv   i              v   -- v vi      
C rnd-1_family-        424 GGCAGGGTCAGTAAGGACGATTTTCAATTAAATTGTTTAGCACGTAAAAA 375

  scaffold679|s       6001 AAC 6003
                              
C rnd-1_family-        374 AAC 372

Matrix = 20p43g.matrix
Kimura (with divCpGMod) = 16.10
Transitions / transversions = 0.75 (67/89)
Gap_init rate = 0.04 (38 / 976), avg. gap size = 1.26 (48 / 38)

4608 16.01 1.83 1.94 scaffold679|size110336 5205 6185 (103992) C rnd-1_family-2#Unknown (1413) 1352 373 m_b2910s001i21 174313

  scaffold679|s       5205 AAGTGGGAGGGGTGAGGGGAGGAATGGCAGGGTCAG--GACTGACAATAT 5252
                             v          iv  v      i  i   i    --  i   --  v 
C rnd-1_family-       1352 AATTGGGAGGGGTATGGTGAGGAACGGTAGGATCAGTAGATTGA--ATTT 1305

  scaffold679|s       5253 TCAATTAAATAGTTGAAAATAAACAAAAAACAAAATGGGAGAACTCACCA 5302
                                              v   v  i     ---   v           
C rnd-1_family-       1304 TCAATTAAATAGTTGAAAAGAAAAAAGAAACA---TGGCAGAACTCACCA 1258

  scaffold679|s       5303 GTCAGGTGAGCAATGGGCCTGATTCTTTTTTTGGTAGCAGGGCTGTTGAT 5352
                                     i     i    -- i        vi         v     
C rnd-1_family-       1257 GTCAGGTGAGTAATGGACCTG--TTTTTTTTTGCCAGCAGGGCTCTTGAT 1210

  scaffold679|s       5353 CAGAGAGGATGTGGTGATGGGCCAATGTGGTTGATAATAAGTGGGAGGGG 5402
                           vv       i i  i            v       vvv            
C rnd-1_family-       1209 ATGAGAGGACGCGGCGATGGGCCAATGGGGTTGATTTGAAGTGGGAGGGG 1160

  scaffold679|s       5403 TAT--GGGAGGAAGGGCAGGGTCAGAACTGACAATTTTCAATTAAATAGT 5450
                            v -- i           v      vi      -                
C rnd-1_family-       1159 TTTTGGAGAGGAAGGGCATGGTCAGCGCTGACA-TTTTCAATTAAATAGT 1111

  scaffold679|s       5451 TGAAAA---TAAA-GAACATGGGAGAACTCACCAATGGGGTGAGAAATTG 5496
                                 ---i   -i  v  ? v           i vi      v   v 
C rnd-1_family-       1110 TGAAAAGAACAAATAAAAATNGCAGAACTCACCAGTCAGGTGAGTAATGG 1061

  scaffold679|s       5497 ACCTGATTCTTTTTTTGGTAGCAGGGCTGTTGATCTGAGAGGACGCTGCG 5546
                                            vi             v             v   
C rnd-1_family-       1060 ACCTGATTCTTTTTTTGCCAGCAGGGCTGTTGCTCTGAGAGGACGCGGCG 1011

  scaffold679|s       5547 ATGG-GCAAATATGGTTGATAAGAAGTGGGAGGGCTGTGGGGAGGAATGG 5595
                            i v-  i - i v      vv  v         v     i      v  
C rnd-1_family-       1010 ACGTCGCGA-TGTTGTTGATTTGATGTGGGAGGGGTGTGGAGAGGAAGGG 962

  scaffold679|s       5596 CAGGGTCAGGACTGACAATATTCAATTAAATAGTTGATAATAATAAAAAA 5645
                                    v  vvv  i v                i- --         
C rnd-1_family-        961 CAGGGTCAGCACATTCAGTTTTCAATTAAATAGTTGG-A--AATAAAAAA 915

  scaffold679|s       5646 AC-AAATGGGAGAACTCACCAGTCAGGTGAGCAATGAGCCTGATTA-TTT 5693
                             -      v                    vi v  ii       v-   
C rnd-1_family-        914 ACAAAATGGCAGAACTCACCAGTCAGGTGATTATTGGACCTGATTCTTTT 865

  scaffold679|s       5694 TTTGTTAGCAGGGCTGTTGATCAGAGAGGG-ACGGAGATGGTCCAACGAG 5742
                               ii    v           iv     i-i   v  i-   --i   v
C rnd-1_family-        864 TTTGCCAGCACGGCTGTTGATCGTAGAGGACGCGGCGAC-GTC--GCGAT 818

  scaffold679|s       5743 GTTGATAAT---AAGTGGGTGGGGTATGGGGAGGAAGGGCAGGGTCAGAA 5789
                               v i  --- v     v     i   i                  vv
C rnd-1_family-        817 GTTGTTGATTTGATGTGGGAGGGGTGTGGAGAGGAAGGGCAGGGTCAGTC 768

  scaffold679|s       5790 CTATTTAATTTTCAATTAAATAGTTGAACATAAAAAAATGGGAGAACTCA 5839
                           v i- i                      v            v        
C rnd-1_family-        767 GTG-TCAATTTTCAATTAAATAGTTGAAAATAAAAAAATGGCAGAACTCA 719

  scaffold679|s       5840 CCAGTCAGGTGAGCAATGGACCTGAT--TTTTTTTGTTAGCAGGGCTGTT 5887
                                                     --        ii    v       
C rnd-1_family-        718 CCAGTCAGGTGAGCAATGGACCTGATTCTTTTTTTGCCAGCACGGCTGTT 669

  scaffold679|s       5888 GATCAGAGAGGACACGGCAATGGGCCGATGTAATTGATAATAAGTGGGAG 5937
                           v   iv       i    i i vvv      vi     vvv v       
C rnd-1_family-        668 TATCGTAGAGGACGCGGCGACGTCGCGATGTTGTTGATTTGATGTGGGAG 619

  scaffold679|s       5938 GGGTATAG-GAGGAAGGGAAGGGTCAGCACTGACAATTTTCAATTAAATA 5986
                               i i -         v        i vv   i               
C rnd-1_family-        618 GGGTGTGGAGAGGAAGGGCAGGGTCAGTAAGGACGATTTTCAATTAAATA 569

  scaffold679|s       5987 GTTGAAAATAAAAAAACATGGGAGAACTCACCAGTCAGGGTGAGAAATTG 6036
                                          --    v           v   -      v   ? 
C rnd-1_family-        568 GTTGAAAATAAAAAA--ATGGCAGAACTCACCACTCA-GGTGAGCAATNG 522

  scaffold679|s       6037 ACCTGATTCTTTTTTTGGTAGCAGGGCTGTTGATCAGAGAGGACGCGGCG 6086
                                            vi    v       v  iiv            ?
C rnd-1_family-        521 ACCTGATTCTTTTTTTGCCAGCACGGCTGTTTATTGTAGAGGACGCGGCN 472

  scaffold679|s       6087 ACGAGCCAATGTGGTTGATTTGAATTGGGAGGGCTGTGGGGAGGGAGGGC 6136
                              vvv i    v       v  vv        v  i       i v   
C rnd-1_family-        471 ACGTCGCGATGTTGTTGATTAGATGTGGGAGGGGTGCGGGGAGGAATGGC 422

  scaffold679|s       6137 AGGGTCAGTTGTGAGGATTTTCAATTAATTAGTTGAAAATATGAAAAAA 6185
                                    viv  v             v v   v iv ii i      
C rnd-1_family-        421 AGGGTCAGTAAGGACGATTTTCAATTAAATTGTTTAGCACGTAAAAAAA 373

Matrix = 20p43g.matrix
Kimura (with divCpGMod) = 15.82
Transitions / transversions = 0.69 (63/91)
Gap_init rate = 0.03 (30 / 980), avg. gap size = 1.23 (37 / 30)

6154 14.16 2.15 1.71 scaffold679|size110336 5391 6554 (103623) C rnd-1_family-2#Unknown (1413) 1352 184 m_b2910s001i22 174313

  scaffold679|s       5391 AAGTGGGAGGGGTATGG-GAGGAAGGGCAGGGTCAG--AACTGACAATTT 5437
                             v              -      v  i   i    --i i   --    
C rnd-1_family-       1352 AATTGGGAGGGGTATGGTGAGGAACGGTAGGATCAGTAGATTGA--ATTT 1305

  scaffold679|s       5438 TCAATTAAATAGTTGAAAATAAAGAA----CATGGGAGAACTCACCAATG 5483
                                              v   i  ----     v           i v
C rnd-1_family-       1304 TCAATTAAATAGTTGAAAAGAAAAAAGAAACATGGCAGAACTCACCAGTC 1255

  scaffold679|s       5484 GGGTGAGAAATTGACCTGATTCTTTTTTTGGTAGCAGGGCTGTTGATCTG 5533
                           i      v   v      -- i        vi         v     v  
C rnd-1_family-       1254 AGGTGAGTAATGGACCTG--TTTTTTTTTGCCAGCAGGGCTCTTGATATG 1207

  scaffold679|s       5534 AGAGGACGCTGCGATGGGCAAATATGGTTGATAAGAAGTGGGAGGG-CTG 5582
                                    v         v   iv       vv            -i v
C rnd-1_family-       1206 AGAGGACGCGGCGATGGGCCAATGGGGTTGATTTGAAGTGGGAGGGGTTT 1157

  scaffold679|s       5583 TGGGGAGGAATGGCAGGGTCAGGACTGACAATATTCAATTAAATAGTTGA 5632
                              i      v    v      vi      v -                 
C rnd-1_family-       1156 TGGAGAGGAAGGGCATGGTCAGCGCTGACATT-TTCAATTAAATAGTTGA 1108

  scaffold679|s       5633 TAATAATAAAAAAACAAATGGGAGAACTCACCAGTCAGGTGAGCAATGAG 5682
                           v  v  i   v   --   ? v                     i    ii
C rnd-1_family-       1107 AAAGAACAAATAAA--AATNGCAGAACTCACCAGTCAGGTGAGTAATGGA 1060

  scaffold679|s       5683 CCTGATTATTTTTT-GTTAGCAGGGCTGTTGATCAGAGAGGG-ACGGAGA 5730
                                  v      - ii             v  v      i-i   v  
C rnd-1_family-       1059 CCTGATTCTTTTTTTGCCAGCAGGGCTGTTGCTCTGAGAGGACGCGGCGA 1010

  scaffold679|s       5731 TGGTCCAACGAGGTTGATAAT---AAGTGGGTGGGGTATGGGGAGGAAGG 5777
                           i -  --i   v    v i  --- v     v     i   i        
C rnd-1_family-       1009 CG-TC--GCGATGTTGTTGATTTGATGTGGGAGGGGTGTGGAGAGGAAGG 963

  scaffold679|s       5778 GCAGGGTCAGAACTATTTAATTTTCAATTAAATAGTTGAACATAAAAAAA 5827
                                     v  -   i i                  i v         
C rnd-1_family-        962 GCAGGGTCAGCAC-ATTCAGTTTTCAATTAAATAGTTGGAAATAAAAAAA 914

  scaffold679|s       5828 -----TGGGAGAACTCACCAGTCAGGTGAGCAATGGACCTGATT--TTTT 5870
                           -----   v                    vi v           --    
C rnd-1_family-        913 CAAAATGGCAGAACTCACCAGTCAGGTGATTATTGGACCTGATTCTTTTT 864

  scaffold679|s       5871 TTGTTAGCAGGGCTGTTGATCAGAGAGGACACGGCAATGGGCCGATGTAA 5920
                              ii    v           iv       i    i i vvv      vi
C rnd-1_family-        863 TTGCCAGCACGGCTGTTGATCGTAGAGGACGCGGCGACGTCGCGATGTTG 814

  scaffold679|s       5921 TTGATAATAAGTGGGAGGGGTATAG-GAGGAAGGGAAGGGTCAGCACTGA 5969
                                vvv v           i i -         v        ivv  v
C rnd-1_family-        813 TTGATTTGATGTGGGAGGGGTGTGGAGAGGAAGGGCAGGGTCAGTCGTGT 764

  scaffold679|s       5970 CAATTTTCAATTAAATAGTTGAAAATAAAAAAACATGGGAGAACTCACCA 6019
                                                            --   v           
C rnd-1_family-        763 CAATTTTCAATTAAATAGTTGAAAATAAAAAAA--TGGCAGAACTCACCA 716

  scaffold679|s       6020 GTCAGGGTGAGAAATTGACCTGATTCTTTTTTTGGTAGCAGGGCTGTTGA 6069
                                 -    v   v                  vi    v       v 
C rnd-1_family-        715 GTCAGG-TGAGCAATGGACCTGATTCTTTTTTTGCCAGCACGGCTGTTTA 667

  scaffold679|s       6070 TCAGAGAGGACGCGGCGACGAGCCAATGTGGTTGATTTGAATTGGGAGGG 6119
                             iv                vvv i    v          vv        
C rnd-1_family-        666 TCGTAGAGGACGCGGCGACGTCGCGATGTTGTTGATTTGATGTGGGAGGG 617

  scaffold679|s       6120 CTGTGGGGAGGGAGGGCAGGGTCAGTTGTGAGGATTTTCAATTAATTAGT 6169
                           v     i    i              viv  v             v    
C rnd-1_family-        616 GTGTGGAGAGGAAGGGCAGGGTCAGTAAGGACGATTTTCAATTAAATAGT 567

  scaffold679|s       6170 TGAAAATATGAAAAAATGGGAGAACTCACCAGTCAGATGAGCAATAGACC 6219
                                   --         v           v    i        ?    
C rnd-1_family-        566 TGAAAATA--AAAAAATGGCAGAACTCACCACTCAGGTGAGCAATNGACC 519

  scaffold679|s       6220 TGTTTCTTTTTTCGACAGCAGGGCTATTGATCTGAGAGGACGCGGCAACG 6269
                             v         i v     v    i  v  ivv            ?   
C rnd-1_family-        518 TGATTCTTTTTTTGCCAGCACGGCTGTTTATTGTAGAGGACGCGGCNACG 469

  scaffold679|s       6270 GGCCAATGTGGTTGATTAGATGTGGGAGGGGTGTGGG-AGGAATGGCAGG 6318
                           vvv i    v                       i   -            
C rnd-1_family-        468 TCGCGATGTTGTTGATTAGATGTGGGAGGGGTGCGGGGAGGAATGGCAGG 419

  scaffold679|s       6319 GTCAG--AGTTGCGACGATTTTCAATGAAATAGTTTTGCGCATAAAAAT- 6365
                                --  ----             v    v    v  i i      v-
C rnd-1_family-        418 GTCAGTAAG----GACGATTTTCAATTAAATTGTTTAGCACGTAAAAAAA 373

  scaffold679|s       6366 TCAAAATCGCCATAACACAACAGCCAACCTGTGTTTTGAGGGGGCGTCAA 6415
                           i       iv            i         v                 
C rnd-1_family-        372 CCAAAATCAGCATAACACAACAACCAACCTGTCTTTTGAGGGGGCGTCAA 323

  scaffold679|s       6416 GGACGCTGCGTTGCCGCGAATGTTGGGAAGAGGATGAGCCAACTCACGGC 6465
                                 i      v     vv i        v             i    
C rnd-1_family-        322 GGACGCCGCGTTGGCGCGATGGCTGGGAAGACGATGAGCCAACTCGCGGC 273

  scaffold679|s       6466 TCAAAACTCCGTAAACTCACAGAGATAGAAGGGGATGATGGTCCGGTCCA 6515
                                     i i             v           iv     vviv 
C rnd-1_family-        272 TCAAAACTCCATGAACTCACAGAGATCGAAGGGGATGACTGTCCGCGTGA 223

  scaffold679|s       6516 GCGGAAATCCCATTGTCTTGTTTTGTTATGGGGCAGTGC 6554
                                           i                  i   
C rnd-1_family-        222 GCGGAAATCCCATTGTTTTGTTTTGTTATGGGGCAATGC 184

Matrix = 20p43g.matrix
Kimura (with divCpGMod) = 14.30
Transitions / transversions = 0.69 (66/96)
Gap_init rate = 0.03 (33 / 1163), avg. gap size = 1.36 (45 / 33)


1357 6.48 0.00 1.18 scaffold679|size110336 6555 6726 (103451) genome_2_6197#DNA 194 363 (93) m_b2910s001i23 174314

  scaffold679|s       6555 AAAATGGGCGCGCGTGGCCATCTGCTTGATGATTCACGCACTTCTCCTCA 6604
                                    i              v      i       --         
  genome_2_6197        194 AAAATGGGCACGCGTGGCCATCTGGTTGATGGTTCACGC--TTCTCCTCA 241

  scaffold679|s       6605 CAAGTACGCATGTATTGTATGGTAGGGAGATGACAGACAGGGACATTCTC 6654
                                               v i               ivi  i      
  genome_2_6197        242 CAAGTACGCATGTATTGTATTGCAGGGAGATGACAGACGCAGATATTCTC 291

  scaffold679|s       6655 AACATAGTTGACCGGTCTTTGGGTACCCGACTACCTATCAAAAATTTCAC 6704
                                           v                                 
  genome_2_6197        292 AACATAGTTGACCGGTGTTTGGGTACCCGACTACCTATCAAAAATTTCAC 341

  scaffold679|s       6705 TGGTGGGCAGGTTTTGCGGGCA 6726
                              i                  
  genome_2_6197        342 TGGCGGGCAGGTTTTGCGGGCA 363

Matrix = 20p43g.matrix
Kimura (with divCpGMod) = 5.63
Transitions / transversions = 1.75 (7/4)
Gap_init rate = 0.01 (2 / 171), avg. gap size = 1.00 (2 / 2)


253 0.00 0.00 0.00 scaffold679|size110336 6723 6749 (103428) rnd-1_family-22#Unknown 319 345 (506) m_b2910s001i24 174315

  scaffold679|s       6723 GGCACGCACTAGCACGACTTTTCAATG 6749
                                                      
  rnd-1_family-        319 GGCACGCACTAGCACGACTTTTCAATG 345

Matrix = 20p43g.matrix
Kimura (with divCpGMod) = 0.00
Transitions / transversions = 1.00 (0/0)
Gap_init rate = 0.00 (0 / 26), avg. gap size = 0.0 (0 / 0)


342 19.48 6.49 0.00 scaffold679|size110336 6750 6826 (103351) C genome_10_6249#DNA (303) 286 205 m_b2910s001i25 174316

  scaffold679|s       6750 AGTCTCTTTCGAATTCACAACAGCCCTTAAAACATGGGATTTCATCGATA 6799
                                i          i         vv v  v   i  vv      v v
C genome_10_624        286 AGTCTTTTTCGAATTCGCAACAGCCCAGATAAGATGAGAGGTCATCGCTT 237

  scaffold679|s       6800 AGCATAAGTT-----GACTGGTCGTGGAGCAG 6826
                               v  i  -----       v i       
C genome_10_624        236 AGCAAAAATTGACAAGACTGGTAGCGGAGCAG 205

Matrix = 20p43g.matrix
Kimura (with divCpGMod) = 19.49
Transitions / transversions = 0.50 (5/10)
Gap_init rate = 0.01 (1 / 76), avg. gap size = 5.00 (5 / 1)


1222 10.44 1.08 1.63 scaffold679|size110336 6828 7012 (103165) rnd-1_family-22#Unknown 346 529 (322) m_b2910s001i26 174317

  scaffold679|s       6828 CCCCAGAGCATGGAAGTGATCGTGGAATTGCC-TTGACAAATATGGTATA 6876
                                        i        i    iv   -     i           
  rnd-1_family-        346 CCCCAGAGCATGGGAGTGATCGCGGAACAGCCCTTGACGAATATGGTATA 395

  scaffold679|s       6877 AACAGACCAGCCTCATGATAAATTTTTCTATTTTGAAGTGATCGTAATCG 6926
                           --    i            ?i?   i    -   i   i      i    
  rnd-1_family-        396 --CAGATCAGCCTCATGATNGNTTTCTCTA-TTTAAAGCGATCGTGATCG 442

  scaffold679|s       6927 -TTTTTATGGGGGATGAATCATTGTAGGGTGAGGTGAAGTACCTATCCCA 6975
                           -           i       i        i                    
  rnd-1_family-        443 TTTTTTATGGGGAATGAATCGTTGTAGGGCGAGGTGAAGTACCTATCCCA 492

  scaffold679|s       6976 AAAGTTTTGCAATATTTAGTAATATTACCCAAGTGTG 7012
                            v              v  v      i       v  
  rnd-1_family-        493 ACAGTTTTGCAATATTAAGGAATATTGCCCAAGTTTG 529

Matrix = 20p43g.matrix
Kimura (with divCpGMod) = 8.58
Transitions / transversions = 2.80 (14/5)
Gap_init rate = 0.03 (5 / 184), avg. gap size = 1.00 (5 / 5)

512 16.96 3.57 0.00 scaffold679|size110336 6926 7037 (103140) rnd-1_family-233#Unknown 103 218 (0) m_b2910s001i27 174317

  scaffold679|s       6926 GTTTTTATGGGGGATGAATCATTGTAGGGTGAGGTGAAGTACCTATCCCA 6975
                                    v  i      vi  v           v              
  rnd-1_family-        103 GTTTTTATGTGGAATGAATAGTTTTAGGGTGAGGTCAAGTACCTATCCCA 152

  scaffold679|s       6976 AAAGTTTTGCAATATTTAGTAATATTACCCAAGTGTGATTCTAA--GGGT 7023
                            v          v  vv  v      i       v  v i v  --  iv
  rnd-1_family-        153 ACAGTTTTGCAAGATAGAGAAATATTGCCCAAGTTTGTTCCGAAGCGGAA 202

  scaffold679|s       7024 GAT--GAGGAGTGGCG 7037
                              --       v   
  rnd-1_family-        203 GATGGGAGGAGTCGCG 218

Matrix = 20p43g.matrix
Kimura (with divCpGMod) = 19.25
Transitions / transversions = 0.36 (5/14)
Gap_init rate = 0.02 (2 / 111), avg. gap size = 2.00 (4 / 2)


516 19.45 1.80 2.73 scaffold679|size110336 7013 7123 (103054) C genome_10_6249#DNA (272) 317 208 m_b2910s001i28 174318

  scaffold679|s       7013 ATTCTAAGGGTGATGAGGAGTGGCGCGCCAGCAGTCTTTTTTGAATTTGT 7062
                               - v      v       v      ii           i     i i
C genome_10_624        317 ATTC-ACGGGTGAGGAGGAGTCGCGCGCTGGCAGTCTTTTTCGAATTCGC 269

  scaffold679|s       7063 AACAGCCCAGGTAATTTGCAAGGTCGTTATGCT--GCAAAAATTAACCAG 7110
                                     i   vv  vi     i --i   --         i  v  
C genome_10_624        268 AACAGCCCAGATAAGATGAGAGGTCAT--CGCTTAGCAAAAATTGACAAG 221

  scaffold679|s       7111 ACTGCTCGTGAAG 7123
                               v v i i  
C genome_10_624        220 ACTGGTAGCGGAG 208

Matrix = 20p43g.matrix
Kimura (with divCpGMod) = 18.21
Transitions / transversions = 1.33 (12/9)
Gap_init rate = 0.04 (4 / 110), avg. gap size = 1.25 (5 / 4)


2318 8.49 1.25 0.93 scaffold679|size110336 7123 7443 (102734) rnd-1_family-22#Unknown 529 850 (1) m_b2910s001i29 174319

  scaffold679|s       7123 GGGGCCCCCAGAAAGTGGGAATCACAAAACAGCCCTTTCGACCAAAGCGG 7172
                                        ?           ii                       
  rnd-1_family-        529 GGGGCCCCCAGAANGTGGGAATCACGGAACAGCCCTTTCGACCAAAGCGG 578

  scaffold679|s       7173 TCGCGGATTGGCCTCATGATCACTTATTCTCTAA-CTAAAACCATTGTGA 7221
                                                i            -i              
  rnd-1_family-        579 TCGCGGATTGGCCTCATGATCGCTTATTCTCTAAATTAAAACCATTGTGA 628

  scaffold679|s       7222 TCGAGAAAGGCCTAGTCAATAGCAGTCAAGTCCCGTAATTTTTGGCCATG 7271
                                                         i                   
  rnd-1_family-        629 TCGAGAAAGGCCTAGTCAATAGCAGTCAAGCCCCGTAATTTTTGGCCATG 678

  scaffold679|s       7272 CTATAAATTAATTTTAGATTTATTTTTAAAGGTAATCACAAATCAACAGT 7321
                                    i         v                              
  rnd-1_family-        679 CTATAAATTGATTTTAGATATATTTTTAAAGGTAATCACAAATCAACAGT 728

  scaffold679|s       7322 GATTGAATACCGATACATATTAAACATAAAAATC--AGGTTTTTACAGGT 7369
                                      v  i     ii    ii    v --              
  rnd-1_family-        729 GATTGAATACCCATGCATATCGAACACGAAAAGCATAGGTTTTTACAGGT 778

  scaffold679|s       7370 ATTGGCAGCAGAGTCTATATGAATCCACCTATAA-AATTCAATAGTGAAA 7418
                              v  i v     v         i    ?    - iiv   v       
  rnd-1_family-        779 ATTTGCGGGAGAGTATATATGAATTCACCNATAATAGCGCAAAAGTGAAA 828

  scaffold679|s       7419 AAAGCTTCTCCTGAAAATGGAGAAG 7443
                                v    vi --- i       
  rnd-1_family-        829 AAAGCGTCTCACG---ACGGAGAAG 850

Matrix = 20p43g.matrix
Kimura (with divCpGMod) = 6.48
Transitions / transversions = 1.70 (17/10)
Gap_init rate = 0.02 (6 / 320), avg. gap size = 1.17 (7 / 6)

2245 13.50 1.10 0.27 scaffold679|size110336 7126 7489 (102688) rnd-1_family-77#Unknown 99 465 (0) m_b2910s001i30 174319

  scaffold679|s       7126 GCCCCCAGAAAGTGGGAATCACAAAACAGCCCTTTCGACCAAAGCGGTCG 7175
                                     v           ii                  ?       
  rnd-1_family-         99 GCCCCCAGAACGTGGGAATCACGGAACAGCCCTTTCGACCAANGCGGTCG 148

  scaffold679|s       7176 CGGATTGGCCTCATGATCACTT--ATTCTCTAA-CTAAAACCATTGTGAT 7222
                                             i   --         -i               
  rnd-1_family-        149 CGGATTGGCCTCATGATCGCTTTTATTCTCTAAATTAAAACCATTGTGAT 198

  scaffold679|s       7223 CGAGAAAGGCCTAGTCAATAGCAGTCAAGTCCCGTAATTTTTGGCCATGC 7272
                                                  i     i                    
  rnd-1_family-        199 CGAGAAAGGCCTAGTCAATAGCAATCAAGCCCCGTAATTTTTGGCCATGC 248

  scaffold679|s       7273 TATAAATTAATTTTAGATTTATTTTTAAAGGTAATCACAAATCAACAGTG 7322
                                   i         v                               
  rnd-1_family-        249 TATAAATTGATTTTAGATATATTTTTAAAGGTAATCACAAATCAACAGTG 298

  scaffold679|s       7323 ATTGAATACCGATACATATTAAACATAAAAATCAGGTTTTTACAGGTATT 7372
                                     v  i   i ii    ii    ivivi            v 
  rnd-1_family-        299 ATTGAATACCCATGCATGTCGAACACGAAAACGGCATTTTTACAGGTAAT 348

  scaffold679|s       7373 GGCAGCAGAGTCTATATGAAT-CCACCTATAAAATTCAATAGTGAAAAAA 7421
                            vv  -  ?ivv  v  ii  -i    v    v viv  v          
  rnd-1_family-        349 GTGAG-AGNAAATAAATAGATGTCACCAATAATAGCGAAAAGTGAAAAAA 397

  scaffold679|s       7422 GCTTCTCCTGAAAATGGAGAAGGAAAACAATTTGTGCTCAATGATAAACT 7471
                             v    vi  ?iiv i     i    v    ivi               
  rnd-1_family-        398 GCGTCTCACGANGGAGAAGAAGAAAAAAAATTCTCGCTCAATGATAAACT 447

  scaffold679|s       7472 AAGATTTTTTCAAGAAAA 7489
                                             
  rnd-1_family-        448 AAGATTTTTTCAAGAAAA 465

Matrix = 20p43g.matrix
Kimura (with divCpGMod) = 12.59
Transitions / transversions = 1.33 (28/21)
Gap_init rate = 0.01 (4 / 363), avg. gap size = 1.25 (5 / 4)

329 23.33 2.10 13.55 scaffold679|size110336 7287 7524 (102653) rnd-2_family-88#Unknown 776 989 (20) m_b2910s001i31 174319

  scaffold679|s       7287 AGATTTATTTTTAAAGGTAATCACAAATCAACA-GTGATTGAATACCGAT 7335
                               v  v           iv  ? i     v -i    -  v    v  
  rnd-2_family-        776 AGATATAATTTTAAAGGTAGGCANAGATCAAAACATGAT-GACTACCCAT 824

  scaffold679|s       7336 ACATATT-AAACATAAAAATCAGGTTTTTACAGGTA--TTGGCAGCAGAG 7382
                           ii ii i-  i i-      ? iv v          --   i  v   vv
  rnd-2_family-        825 GTACGTCCAAGCG-AAAAATNAATTATTTACAGGTAAGTTGACATCAGCT 873

  scaffold679|s       7383 TCTATATGAATCCACCTATAAAATTCAATAGTGAAAAAAGCTTCTC-CTG 7431
                             vvvi i i --    i v?viviv  v          viv    -   
  rnd-2_family-        874 TCACGGTAAGT--ACCTGTTNTGGCAAAAAGTGAAAAAACTGTCTCACTG 921

  scaffold679|s       7432 AAAATGGAGAAGGAAAACAATTTGTGCTCAATGATAAACTAAGATTTTTT 7481
                             ----  i    iivv  i   ----i    - i  -          --
  rnd-2_family-        922 AA----GAAAAGGGGCTCAGTTT----CCAAT-ACAA-CTAAGATTTT-- 959

  scaffold679|s       7482 CAAGAAAAAATCTTGACAACTACCATTTTGAAAAAATCTTGAT 7524
                           ---             ----------                 
  rnd-2_family-        960 ---GAAAAAATCTTGA----------TTTGAAAAAATCTTGAT 989

Matrix = 20p43g.matrix
Kimura (with divCpGMod) = 26.79
Transitions / transversions = 1.09 (25/23)
Gap_init rate = 0.14 (33 / 237), avg. gap size = 1.03 (34 / 33)


15 12.03 0.00 0.00 scaffold679|size110336 11343 11369 (98808) (TCG)n#Simple_repeat 1 27 (0) m_b2910s252i0 174320

  scaffold679|s      11343 TCCTCTTCGTCGTCGTTGTCGTCGTCG 11369
                             v  v          i          
  (TCG)n#Simple          1 TCGTCGTCGTCGTCGTCGTCGTCGTCG 27

Matrix = Unknown
Transitions / transversions = 0.50 (1/2)
Gap_init rate = 0.00 (0 / 26), avg. gap size = 0.0 (0 / 0)


250 8.43 0.00 10.42 scaffold679|size110336 11932 11984 (98193) C rnd-1_family-60#Unknown (35) 74 27 m_b2910s001i32 174321

  scaffold679|s      11932 CTAGACAGAAAGAAAGTCGTTGAAACAGAGGAAGTATCAAGATTTTTTTA 11981
                                     v    v    ?               ?i i -----    
C rnd-1_family-         74 CTAGACAGAATGAAATTCGTNGAAACAGAGGAAGTANTAGG-----TTTA 30

  scaffold679|s      11982 AAA 11984
                              
C rnd-1_family-         29 AAA 27

Matrix = 20p43g.matrix
Kimura (with divCpGMod) = 9.26
Transitions / transversions = 1.00 (2/2)
Gap_init rate = 0.10 (5 / 52), avg. gap size = 1.00 (5 / 5)


548 4.35 0.00 0.00 scaffold679|size110336 11966 12034 (98143) C rnd-1_family-91#Unknown (0) 69 1 m_b2910s001i33 174322

  scaffold679|s      11966 TATCAAGATTTTTTTAAAATCTTAGTTGTGTTGGAAACTGAGCCGTTTTC 12015
                                         i                                   
C rnd-1_family-         69 TATCAAGATTTTTTCAAAATCTTAGTTGTGTTGGAAACTGAGCCGTTTTC 20

  scaffold679|s      12016 TCCTTCTTCTTCTCCTTCT 12034
                                     i  i     
C rnd-1_family-         19 TCCTTCTTCTCCTTCTTCT 1

Matrix = 20p43g.matrix
Kimura (with divCpGMod) = 4.55
Transitions / transversions = 1.00 (3/0)
Gap_init rate = 0.00 (0 / 68), avg. gap size = 0.0 (0 / 0)


440 21.26 2.99 4.24 scaffold679|size110336 12055 12221 (97956) rnd-1_family-85#Unknown 48 212 (29) m_b2910s001i34 174323

  scaffold679|s      12055 TTCTCCTTCTTCTTCTTCTTCAGTGAGACAGTTTTTTTGCTTTTTGCCAA 12104
                             i i           i v  -        v      ii     ?    v
  rnd-1_family-         48 TTTTTCTTCTTCTTCTCCGTC-GTGAGACACTTTTTTCACTTTTNGCCAT 96

  scaffold679|s      12105 AACAGGTACAGAAC-TATAAGTTGATCTT--AAC-TTACCTGTAAAAAAT 12150
                           v iv    ----  - v   v  iv  i --v  -           v --
  rnd-1_family-         97 TATTGGTA----ACATCTAATTTATTCCTTCCACATTACCTGTAAATA-- 140

  scaffold679|s      12151 TCCCTTTTTCGC-TTGGACTTACATGGGTAGTCTTAGTGTTTTAATATAT 12199
                            v iv      i-  v   v i           vi   v     i v i?
  rnd-1_family-        141 TGCTGTTTTCGTGTTCGACATGCATGGGTAGTCACAGTCTTTTAGTTTGN 190

  scaffold679|s      12200 GCCTACCTTTAAAATTATATCT 12221
                            vi           v       
  rnd-1_family-        191 GGTTACCTTTAAAAATATATCT 212

Matrix = 20p43g.matrix
Kimura (with divCpGMod) = 25.44
Transitions / transversions = 0.79 (15/19)
Gap_init rate = 0.07 (11 / 166), avg. gap size = 1.09 (12 / 11)


4073 2.90 0.62 0.41 scaffold679|size110336 12074 12558 (97619) C rnd-1_family-25#Unknown (46) 486 1 m_b2910s001i35 174324

  scaffold679|s      12074 TCAGTGAGACAGTTTTTTTGCTTTTTGCCAAAACAGGTACAGAACTAT-A 12122
                            i                                      v  - i  - 
C rnd-1_family-        486 TTAGTGAGACAGTTTTTTTGCTTTTTGCCAAAACAGGTACTGA-CCATGA 438

  scaffold679|s      12123 AGTTGATCTTAACTTACCTGTAAAAAATTCCCTTTTTCGCTTGGACTTAC 12172
                                  v i              v     v-                  
C rnd-1_family-        437 AGTTGATGTCAACTTACCTGTAAATAATTCA-TTTTTCGCTTGGACTTAC 389

  scaffold679|s      12173 ATGGGTAGTCTTAGTGTTTTAATATATGCCTACCTTTAAAATTATATCTT 12222
                                                                    v        
C rnd-1_family-        388 ATGGGTAGTCTTAGTGTTTTAATATATGCCTACCTTTAAAAATATATCTT 339

  scaffold679|s      12223 TGTGTGTAACGTCTGACATTATTTTCAACAATGTTTCTGTAAACTTTAAG 12272
                                                                             
C rnd-1_family-        338 TGTGTGTAACGTCTGACATTATTTTCAACAATGTTTCTGTAAACTTTAAG 289

  scaffold679|s      12273 GGAACATTAGTCACAAATCATTTTAAGACGTAGAGACGAAAAATTTTAAA 12322
                                                                             
C rnd-1_family-        288 GGAACATTAGTCACAAATCATTTTAAGACGTAGAGACGAAAAATTTTAAA 239

  scaffold679|s      12323 CAAGGGTTCTTTAAAATTTGAAGGGAATGTTATCGTGTCACAAAAGAGTG 12372
                                           i                                 
C rnd-1_family-        238 CAAGGGTTCTTTAAAACTTGAAGGGAATGTTATCGTGTCACAAAAGAGTG 189

  scaffold679|s      12373 TGTAACAAGAAAATGATTTCACAAACT-AAAGGGCGCTGGAGC-TGGCGC 12420
                                                      -         v     -i     
C rnd-1_family-        188 TGTAACAAGAAAATGATTTCACAAACTAAAAGGGCGCGGGAGCGCGGCGC 139

  scaffold679|s      12421 GCTGGCGCGCGAGGTGCTCCCGCCCATTTTGGCATACGCTCGTACTACAA 12470
                                         i                      i            
C rnd-1_family-        138 GCTGGCGCGCGAGGCGCTCCCGCCCATTTTGGCATACACTCGTACTACAA 89

  scaffold679|s      12471 GCCACTTTATTTTAATGTACGTCTTCCTCTGTCTCTACAAATCGCAATCT 12520
                                                                             
C rnd-1_family-         88 GCCACTTTATTTTAATGTACGTCTTCCTCTGTCTCTACAAATCGCAATCT 39

  scaffold679|s      12521 GTTTCGCTTCAAAAAATCTTGCAGCGGCTGCTGGTAAT 12558
                                   v                             
C rnd-1_family-         38 GTTTCGCTGCAAAAAATCTTGCAGCGGCTGCTGGTAAT 1

Matrix = 20p43g.matrix
Kimura (with divCpGMod) = 2.57
Transitions / transversions = 1.00 (7/7)
Gap_init rate = 0.01 (5 / 484), avg. gap size = 1.00 (5 / 5)

391 6.66 6.45 3.12 scaffold679|size110336 12506 12567 (97610) C rnd-1_family-81#Unknown (16) 180 117 m_b2910s001i36 174324

  scaffold679|s      12506 TACAAATCGCAATCTGTTT----CGCTTCAAAAAATCTTGCAGCGGCTGC 12551
                                      v     i ----    v                      
C rnd-1_family-        180 TACAAATCGCATTCTGTCTAGCTCGCTACAAAAAATCTTGCAGCGGCTGC 131

  scaffold679|s      12552 TGGTAATTTGGTTTAT 12567
                                   --i     
C rnd-1_family-        130 TGGTAATT--ATTTAT 117

Matrix = 20p43g.matrix
Kimura (with divCpGMod) = 6.99
Transitions / transversions = 1.00 (2/2)
Gap_init rate = 0.05 (3 / 61), avg. gap size = 2.00 (6 / 3)


1286 17.23 2.18 2.93 scaffold679|size110336 12622 12896 (97281) rnd-5_family-2828#LINE/L1 8402 8674 (211) m_b2910s001i37 174325

  scaffold679|s      12622 GTGGTGATGACAACAAGCCATGATTCTTGCAGATTATGATGACAATTATG 12671
                               i      i   ?     v     i      v      vii    i 
  rnd-5_family-       8402 GTGGCGATGACGACANGCCATCATTCTCGCAGATAATGATGTTGATTACG 8451

  scaffold679|s      12672 ACTCAACAACAACAGGAGCGGCTGCTACAACAACAAAATCATAACGAGGA 12721
                            v?     v  vi  v   v v v v  iv  i   i v ii        
  rnd-5_family-       8452 AANCAACATCACTAGCAGCTGATTCAACGTCAGCAAGAGCGCAACGAGGA 8501

  scaffold679|s      12722 GAGGTATAAAAGCGAAC----TGCAAGGTATGATGATCAACAAGATGGCT 12767
                            ?-----  i  -  i ----    vv i    v       i   -   i
  rnd-5_family-       8502 GN-----AAGAG-GAGCATCATGCATCGCATGAGGATCAACGAGA-GGCC 8544

  scaffold679|s      12768 TTTGGCTTC--CGCTCCAACTGCATCTAGGGTAATATGAGGCAGCAGTCT 12815
                             -      --    ?  i?      i      v       ? ?      
  rnd-5_family-       8545 TT-GGCTTCAACGCTNCAGNTGCATCCAGGGTACTATGAGGNANCAGTCT 8593

  scaffold679|s      12816 CAGTTTATTATGGTATTGATGATATCAATGATCGCAAACAACTGTCCAAG 12865
                                   i     ??          i i  iv        i  v     
  rnd-5_family-       8594 CAGTTTATCATGGTNNTGATGATATCGACGACGGCAAACAATTGACCAAG 8643

  scaffold679|s      12866 AGCTCCTGTCATCCCACCAATGGATATGAAC 12896
                           v      ? iv                    
  rnd-5_family-       8644 TGCTCCTNTTCTCCCACCAATGGATATGAAC 8674

Matrix = 20p43g.matrix
Kimura (with divCpGMod) = 16.01
Transitions / transversions = 1.19 (25/21)
Gap_init rate = 0.04 (10 / 274), avg. gap size = 1.40 (14 / 10)


442 23.53 1.67 0.83 scaffold679|size110336 13010 13129 (97048) genome_5_586#DNA 59 179 (62) m_b2910s001i38 174326

  scaffold679|s      13010 CAATAACCTTTGATTGTGCCTACTTTTGCCCTATC-TGTGTTACACCAAA 13058
                             v    i     iv vi vv       -      -    vi   i    
  genome_5_586#         59 CACTAACTTTTGACAGGACAAACTTTTG-CCTATCGTGTGACACATCAAA 107

  scaffold679|s      13059 ATAATCAGAAAAAGGTGAGCTTTCTATGATTTCTT-TCTCTTTAGACCAG 13107
                            iiv      i     i        ivi  v    -  iv     v    
  genome_5_586#        108 ACGTTCAGAAGAAGGTAAGCTTTCTGGAATGTCTTATCCGTTTAGTCCAG 157

  scaffold679|s      13108 AAATGCTTAGTTTTCACAATGT 13129
                             vi           iv   i 
  genome_5_586#        158 AATCGCTTAGTTTTCGAAATAT 179

Matrix = 20p43g.matrix
Kimura (with divCpGMod) = 23.94
Transitions / transversions = 1.15 (15/13)
Gap_init rate = 0.03 (3 / 119), avg. gap size = 1.00 (3 / 3)


513 25.53 20.00 0.00 scaffold679|size110336 13197 13431 (96746) C rnd-3_family-180#Unknown (174) 286 5 m_b2910s001i39 174327

  scaffold679|s      13197 GTACC-GTGTTACCCTATGTCATGTACTAATGGAATCTCAGAAATAAA-A 13244
                                -i       v  i v  ?   ivv? v   v  v     ii  - 
C rnd-3_family-        286 GTACCTATGTTACCGTACGACANGTATGTNTCGAAACTGAGAAACGAAGA 237

  scaffold679|s      13245 TTATAACAT-TGCCATGTCATGTGTGCTCAGC-TGAATGCA--------- 13283
                            v  iiii?-  i             i v   - i      ---------
C rnd-3_family-        236 TAATGGTGNCTGTCATGTCATGTGTGTTGAGCATAAATGCATGNAACAGT 187

  scaffold679|s      13284 --------GCACCTCACCCACTTTGCATACACATAGCAGGTGGGTGTACT 13325
                           -------- ii    iiv i      i i    vv   v i  ii ii  
C rnd-3_family-        186 GGGCGTGTGTGCCTCGTGCGCTTTGCGTGCACAGCGCATGCGGACGCGCT 137

  scaffold679|s      13326 GTTTGACTCCTGATGTGTT----------------------CATAACAAC 13353
                           v i   vv  i  iv    ----------------------       ? 
C rnd-3_family-        136 CTCTGAGGCCCGACTTGTTAATTTTATAGGTAATTAGTTTGCATAACANC 87

  scaffold679|s      13354 GTGTTGACAATTCAATGTCT--ATCAACATCTTTCTTAGGCAATCATGTA 13401
                           ?    v  v   v    i  --     i    i       i    ii   
C rnd-3_family-         86 NTGTTCACCATTAAATGCCTTAATCAATATCTCTCTTAGGTAATCGCGTA 37

  scaffold679|s      13402 CTAGCATTCTGCAATCACC--TCTTTTTTCAA 13431
                           ?ivi   iv  ?   i?  --  v        
C rnd-3_family-         36 NCTACATCGTGNAATTNCCTATCGTTTTTCAA 5

Matrix = 20p43g.matrix
Kimura (with divCpGMod) = 25.71
Transitions / transversions = 1.61 (37/23)
Gap_init rate = 0.04 (9 / 234), avg. gap size = 5.22 (47 / 9)


284 10.00 0.00 0.00 scaffold679|size110336 17017 17056 (93121) rnd-5_family-5219#Unknown 1 40 (462) m_b2910s001i40 174328

  scaffold679|s      17017 GCAGACGTTCTATGTCATTGTAGGTACTACATACTATATG 17056
                              v           v          v          i  
  rnd-5_family-          1 GCACACGTTCTATGTAATTGTAGGTAATACATACTATGTG 40

Matrix = 20p43g.matrix
Kimura (with divCpGMod) = 10.74
Transitions / transversions = 0.33 (1/3)
Gap_init rate = 0.00 (0 / 39), avg. gap size = 0.0 (0 / 0)


350 20.73 0.00 0.00 scaffold679|size110336 17066 17147 (93030) C rnd-3_family-180#Unknown (64) 396 315 m_b2910s001i41 174329

  scaffold679|s      17066 TACATCAAGATGAAAGGTTTTTGATTGTGTAAGTCTCATTCATTAAAACA 17115
                                  v v  i i v   i      iv            i        
C rnd-3_family-        396 TACATCATGTTGGAGGTTTTCTGATTGCCTAAGTCTCATTCGTTAAAACA 347

  scaffold679|s      17116 GAGGTAGTAATAAGTTTAGAAATTAGATAAGG 17147
                               v  i vv      vi      i v  ? 
C rnd-3_family-        346 GAGGAAGCATGAAGTTTTAAAATTAAAAAANG 315

Matrix = 20p43g.matrix
Kimura (with divCpGMod) = 23.16
Transitions / transversions = 0.89 (8/9)
Gap_init rate = 0.00 (0 / 81), avg. gap size = 0.0 (0 / 0)


599 21.92 1.47 23.30 scaffold679|size110336 17172 17510 (92667) C rnd-5_family-3853#Unknown (48) 306 28 m_b2910s001i42 174330

  scaffold679|s      17172 TAGTAGAGATACGTATCAAAAGTGAGGAAAGGAGAGAAAAGGAGAGAAAA 17221
                                   i        i   i  vi--------------------    
C rnd-5_family-        306 TAGTAGAGGTACGTATCGAAAATGTA--------------------AAAA 277

  scaffold679|s      17222 GGAGATGTAATTTTAAAGTTTGGGGTGCTATGATAATATTAATATGAGCT 17271
                                i    -------      v   vii    i----  i  i v --
C rnd-5_family-        276 GGAGACGTAA-------GTTTGGCGTGGCGTGATG----TAGTACGTG-- 240

  scaffold679|s      17272 TGATACAAGCTGGGTTAGTTAGCGAGTGCGCTTTGCGCACTTTGCACACC 17321
                             i v      ----   i   i   i    -----  ? i ----    
C rnd-5_family-        239 TGGTCCAAGCT----TAGCTAGTGAGCGCGC-----GCNCCT----CACC 203

  scaffold679|s      17322 CTCTCACCCAAACCCACCCATTTTGTCAATTGGACACAATTTTGTGGGTG 17371
                           -----  v i  iv   ?     v --  ?vv  i        i?i   i
C rnd-5_family-        202 -----ACGCGAATGCACNCATTTGG--AANACGATACAATTTTANAGGTA 160

  scaffold679|s      17372 AGCACACATCATAACATTACAACTGCCCATGTATGTCAAA-CAGAAAAAT 17420
                               ? i    v     i? i   i        i     v-? i      
C rnd-5_family-        159 AGCANATATCAAAACATCNCGACTACCCATGTACGTCAACTNAAAAAAAT 110

  scaffold679|s      17421 ACTTTATTTACAGGTAATTATGCTTTAAGACACACTAAAATGCCTTTCTC 17470
                           ------              -    i  vi  ivi  ?    ---- v  
C rnd-5_family-        109 ------TTTACAGGTAATTA-GCTTCAATGCATCTTANAATG----TATC 71

  scaffold679|s      17471 ACCTACATTATTTGAT----AGTCAAAAAAGAGACTCAATGAAG 17510
                             i   -i i  i i ----?  v      vv v    v  i? 
C rnd-5_family-         70 ACTTAC-CTGTTCGGTCAAANGTGAAAAAACTGTCTCACTGGNG 28

Matrix = 20p43g.matrix
Kimura (with divCpGMod) = 21.51
Transitions / transversions = 1.85 (37/20)
Gap_init rate = 0.20 (67 / 338), avg. gap size = 1.04 (70 / 67)


62 0.00 0.00 0.00 scaffold679|size110336 17526 17580 (92597) (AAG)n#Simple_repeat 1 55 (0) c_b2910s251i0 174331

  scaffold679|s      17526 AAGAAGAAGAAGAAGAAGAAGAAGAAGAAGAAGAAGAAGAAGAAGAAGAA 17575
                                                                             
  (AAG)n#Simple          1 AAGAAGAAGAAGAAGAAGAAGAAGAAGAAGAAGAAGAAGAAGAAGAAGAA 50

  scaffold679|s      17576 GAAGA 17580
                                
  (AAG)n#Simple         51 GAAGA 55

Matrix = Unknown
Transitions / transversions = 1.00 (0/0)
Gap_init rate = 0.00 (0 / 54), avg. gap size = 0.0 (0 / 0)


16 0.00 0.00 0.00 scaffold679|size110336 17581 17600 (92577) (GGA)n#Simple_repeat 1 20 (0) m_b2910s252i1 174332

  scaffold679|s      17581 GGAGGAGGAGGAGGAGGAGG 17600
                                               
  (GGA)n#Simple          1 GGAGGAGGAGGAGGAGGAGG 20

Matrix = Unknown
Transitions / transversions = 1.00 (0/0)
Gap_init rate = 0.00 (0 / 19), avg. gap size = 0.0 (0 / 0)


326 12.73 1.82 0.00 scaffold679|size110336 17601 17655 (92522) rnd-1_family-117#Unknown 2 57 (5) m_b2910s001i43 174333

  scaffold679|s      17601 AGGAGGAGGAAAGGAAGAAGAAA-GTTGCTCAGTTTCCACTATAACTAAG 17649
                                i    i i    i     - ?v            v  i       
  rnd-1_family-          2 AGGAGAAGGAGAAGAAGGAGAAAAGNGGCTCAGTTTCCAATACAACTAAG 51

  scaffold679|s      17650 ATTTTG 17655
                                 
  rnd-1_family-         52 ATTTTG 57

Matrix = 20p43g.matrix
Kimura (with divCpGMod) = 14.49
Transitions / transversions = 2.50 (5/2)
Gap_init rate = 0.02 (1 / 54), avg. gap size = 1.00 (1 / 1)


1534 18.63 8.87 3.42 scaffold679|size110336 17640 18056 (92121) rnd-5_family-5219#Unknown 64 502 (0) m_b2910s001i44 174328

  scaffold679|s      17640 TATAACTAAGATTTTGTCTGTTAAACACAATCTCAGGTAGTTGACAGACA 17689
                             v  v   vi     -   i    v?i      i     i    v    
  rnd-5_family-         64 TAAAAATAATGTTTTG-CTGCTAAAGNTAATCTCGGGTAGCTGACCGACA 112

  scaffold679|s      17690 ACCAACAATTCACAGAAAAACAGCATTCCCTCTGCAGACTACAGCAGATC 17739
                           i ii  v      i  vv       vv  vv ?      i        i 
  rnd-5_family-        113 GCTGACCATTCACGGACCAACAGCAGACCAGCNGCAGACCACAGCAGACC 162

  scaffold679|s      17740 AATCACTGACAACAGCAGTCAAGCCACAA--C-------CACATGACAAA 17780
                             i i     viv     v v        -- -------  v i   v  
  rnd-5_family-        163 AACCGCTGACCGAAGCAGACCAGCCACAAAGCGGACGAACAAACGACCAA 212

  scaffold679|s      17781 CATCATGAC--CGCTGTCTGCCACACAACACCACAATGAATAGATG---C 17825
                              -    i--                       i vv   ?    --- 
  rnd-5_family-        213 CAT-ATGATGGCGCTGTCTGCCACACAACACCACGAGCAATNGATGATAC 261

  scaffold679|s      17826 --TACCCCCTTCACCTACTCTTTGTCAGGACGA-AGAT-AAAGA------ 17865
                           --          i     v   i   v   iv -    -  ?  ------
  rnd-5_family-        262 AGTACCCCCTTCGCCTACACTTCGTCCGGATTAGAGATGAANGACTTGCT 311

  scaffold679|s      17866 GA-AACGAGAAG--AGTAGCAGACCACAGCTGACCAACCGCTGACATATA 17912
                             -      vv -- i                             v v  
  rnd-5_family-        312 GACAACGAGCTGGCAATAGCAGACCACAGCTGACCAACCGCTGACCTTTA 361

  scaffold679|s      17913 GCTG-----GTTG----ACAGCTGACCAACTAGTGACCAAGCAGACCATG 17953
                               ----- i  ----          i   iv     i        ii 
  rnd-5_family-        362 GCTGCAACAGCTGACCAACAGCTGACCGACTGCTGACCGAGCAGACCGCG 411

  scaffold679|s      17954 ACTCTGACCGCCCTTTTGTCTCTAAAGTTAATTTCTAATTGTGTGTCTTT 18003
                              ------i  i              v      ii i i   ii?i---
  rnd-5_family-        412 ACT------ACCTTTTTGTCTCTAAAGGTAATTTTCAGTCGTGCANT--- 452

  scaffold679|s      18004 TGAATTTGAACCCACAAAGA-ACTTATTTATATAGAGGTCCATAAAATGT 18052
                           ----    iv      v   -     i   i        v i     iv 
  rnd-5_family-        453 ----TTTGGTCCCACACAGATACTTACTTACATAGAGGTACGTAAAACCT 498

  scaffold679|s      18053 GTTT 18056
                             i 
  rnd-5_family-        499 GTCT 502

Matrix = 20p43g.matrix
Kimura (with divCpGMod) = 17.69
Transitions / transversions = 1.27 (42/33)
Gap_init rate = 0.06 (27 / 416), avg. gap size = 1.93 (52 / 27)


256 23.92 4.17 4.17 scaffold679|size110336 18420 18515 (91662) C genome_12_19122#DNA (183) 96 1 m_b2910s001i45 174334

  scaffold679|s      18420 ATCATTTTTCATTTTTATCTTTGTTGCCAAAAATTGTCTTTAATGAGA-- 18467
                                 ----i    ii  i iv v   v       vv v     vi --
C genome_12_191         96 ATCATT----GTTTTCGTCCTCCTGGCCCAAAATTGGATATAATGCAATT 51

  scaffold679|s      18468 AAAATT--AGTGGGAAAATCAGTTCCTCAGAAATAAGGTTGTACAGGCTT 18515
                             i   --i i           v   v  v    v     v     v   
C genome_12_191         50 AAGATTTTGGCGGGAAAATCAGATCCGCACAAATTAGGTTTTACAGTCTT 1

Matrix = 20p43g.matrix
Kimura (with divCpGMod) = 25.83
Transitions / transversions = 0.69 (9/13)
Gap_init rate = 0.06 (6 / 95), avg. gap size = 1.33 (8 / 6)


383 19.05 4.76 0.00 scaffold679|size110336 18432 18515 (91662) genome_5_1847#DNA 192 279 (0) m_b2910s001i46 174335

  scaffold679|s      18432 TTTTATCTTTGTTGCCAAAAATTGTCTTTA--ATGAGAAAAA--TTAGTG 18477
                              i  i ii  ii          vv v  --v   v     --  i i 
  genome_5_1847        192 TTTCATTTCCGTCACCAAAAATTGGATATATCCTGACAAAAAGTTTGGCG 241

  scaffold679|s      18478 GGAAAATCAGTTCCTCAGAAATAAGGTTGTACAGGCTT 18515
                                         v i     v               
  genome_5_1847        242 GGAAAATCAGTTCCGCGGAAATTAGGTTGTACAGGCTT 279

Matrix = 20p43g.matrix
Kimura (with divCpGMod) = 17.84
Transitions / transversions = 1.29 (9/7)
Gap_init rate = 0.02 (2 / 83), avg. gap size = 2.00 (4 / 2)


563 18.69 0.93 0.93 scaffold679|size110336 18559 18666 (91511) rnd-1_family-60#Unknown 2 109 (0) m_b2910s001i47 174336

  scaffold679|s      18559 ACTGAGATTAGACAAGCCACTTTATTTTCAAATGGAAGACTCCCTCTGTG 18608
                             ii  v             i       i   ivv ?v   i       v
  rnd-1_family-          2 ACCAAGCTTAGACAAGCCACCTTATTTTTAAACCTANTACTTCCTCTGTT 51

  scaffold679|s      18609 TCAACAATATTTTG-TCTGTCCAGCTTGCTGCAGAAAATCTTACAAGGGC 18657
                             ?  i -    ii-      i    i      i        i  iv   
  rnd-1_family-         52 TCNACGA-ATTTCATTCTGTCTAGCTCGCTGCAAAAAATCTTGCAGCGGC 100

  scaffold679|s      18658 TGCTAGTAA 18666
                                    
  rnd-1_family-        101 TGCTAGTAA 109

Matrix = 20p43g.matrix
Kimura (with divCpGMod) = 20.13
Transitions / transversions = 2.33 (14/6)
Gap_init rate = 0.02 (2 / 107), avg. gap size = 1.00 (2 / 2)


307 16.97 1.45 6.06 scaffold679|size110336 18623 18691 (91486) C rnd-1_family-81#Unknown (28) 168 103 m_b2910s001i48 174337

  scaffold679|s      18623 TCTGTCCAGCTTGCTGCAGAAAATCTTACAAGGGCTGCTAGTAATATTAT 18672
                                 i    i   i  i        i  iv       i   --     
C rnd-1_family-        168 TCTGTCTAGCTCGCTACAAAAAATCTTGCAGCGGCTGCTGGTA--ATTAT 121

  scaffold679|s      18673 TC-TTTTATTTGTCTTAACC 18691
                            i-      i--    v   
C rnd-1_family-        120 TTATTTTATC--TCTTCACC 103

Matrix = 20p43g.matrix
Kimura (with divCpGMod) = 18.01
Transitions / transversions = 4.50 (9/2)
Gap_init rate = 0.07 (5 / 68), avg. gap size = 1.00 (5 / 5)


37 2.44 2.38 0.00 scaffold679|size110336 20707 20748 (89429) (CAGC)n#Simple_repeat 1 43 (0) c_b2910s251i1 174338

  scaffold679|s      20707 CAGCCAGCCAGCCAACCAGCCA-CCAGCCAGCCAGCCAGCCAG 20748
                                         i       -                    
  (CAGC)n#Simpl          1 CAGCCAGCCAGCCAGCCAGCCAGCCAGCCAGCCAGCCAGCCAG 43

Matrix = Unknown
Transitions / transversions = 1.00 (1/0)
Gap_init rate = 0.02 (1 / 41), avg. gap size = 1.00 (1 / 1)


416 29.59 4.62 3.82 scaffold679|size110336 21008 21267 (88910) C rnd-1_family-437#Unknown (817) 748 487 m_b2910s001i49 174339

  scaffold679|s      21008 GAACAAGCTGCTGATTGGGAGCACTCTGAGCAAGTTGATACAATCAACTT 21057
                             i i?v      iiv     v v  ?i ivi  ii  ii ?        
C rnd-1_family-        748 GAGCGNCCTGCTGGCAGGGAGAAGTCNAAAAGAGCCGACGCNATCAACTT 699

  scaffold679|s      21058 CATTGTTGACAAGGTGAAGCAGCAAGCAGCAGGAACATTTACATC-TATC 21106
                            i        i    -- ?   vi  -    v- i  iv   i v-i v 
C rnd-1_family-        698 CGTTGTTGACGAGGT--ANCAGAGAG-AGCAC-AGCACATACGTGACAAC 653

  scaffold679|s      21107 ACTGTGAC----CAAAACCATGTGAACTGAA-ATCACAAAGAGTC-TGGA 21150
                             v ii  ----  ii  -     i-i    -  ii- i  v i - v  
C rnd-1_family-        652 ACAGCAACNCTTCAGGAC-ATGTGG-TTGAAGATTG-AGAGCGCCATCGA 606

  scaffold679|s      21151 TTCTACCAACAAGCAAATGA-TATTAATGACAAACAACTAGATTATGGCT 21199
                           vviv  v i      v    -v iv    v i i-   i    i   v i
C rnd-1_family-        605 GATGACAAGCAAGCATATGAAGACGAATGTCGAG-AACCAGATCATGTCC 557

  scaffold679|s      21200 CAGGCCCCCTCTCCCCTATGATAAAA---TACTTTGTGAGTCT-TATCAG 21245
                             v  i      --   i   vi  i---       vv ii  -  iv  
C rnd-1_family-        556 CACGCTCCCTCT--CCTGTGAGGAAGGCTTACTTTGACAACCTCTACAAG 509

  scaffold679|s      21246 GCAATTGCTGAAGATGCTGAGA 21267
                           v         vv  ?     i 
C rnd-1_family-        508 TCAATTGCTGCTGANGCTGAAA 487

Matrix = 20p43g.matrix
Kimura (with divCpGMod) = 34.44
Transitions / transversions = 1.47 (44/30)
Gap_init rate = 0.07 (17 / 259), avg. gap size = 1.29 (22 / 17)


312 26.13 5.08 0.54 scaffold679|size110336 21460 21636 (88541) C rnd-1_family-662#Unknown (639) 264 80 m_b2910s001i50 174340

  scaffold679|s      21460 GACAGT---GACTTTAAGAATTATTAAAAATTTGAGAGATATATTATTAA 21506
                                 ---     i v   iv vv ?  i  i  iv ? vi   v v  
C rnd-1_family-        264 GACAGTNNNGACTTCATGAACGAAGANAAGTTCGAACGNTTCATTTTGAA 215

  scaffold679|s      21507 AAGA--TGAAGGTAATAGAACAATTTCATGGGGAATTGTTGGGTGAGA-T 21553
                           i   --?i ??   ??-  ? v?ii  i?v    v   i   i   i - 
C rnd-1_family-        214 GAGAACNAANNGTANN-GANCCNCCTCGNTGGGATTTGCTGGATGAAACT 166

  scaffold679|s      21554 ATGAAATTCATTG-AGA-CA-ATAATGAAGGATGAGGATCAGGGTCCTAC 21600
                           iv   ?v ii i -?  -  -  vi ?i i  i     i     ?  ? v
C rnd-1_family-        165 GGGAANGTTGTCGTNGATCACATCGTNGAAGACGAGGACCAGGGNCCNAG 116

  scaffold679|s      21601 AAAGGAATAGGGACCTTTTGGATGGCACCATAATCC 21636
                           v     i i   v  ? v       i   i v    
C rnd-1_family-        115 TAAGGAGTGGGGTCCNTATGGATGGTACCGTCATCC 80

Matrix = 20p43g.matrix
Kimura (with divCpGMod) = 30.48
Transitions / transversions = 1.42 (27/19)
Gap_init rate = 0.04 (7 / 176), avg. gap size = 1.43 (10 / 7)


610 17.54 0.88 0.00 scaffold679|size110336 22004 22117 (88060) genome_8_12029#DNA 22 136 (156) m_b2910s001i51 174341

  scaffold679|s      22004 AATACTGACAGAATTCTGCTTGACTCTGGAAGGTTTGGTTATTTTGACAG 22053
                              v i i i         v v    ii   vi      v          
  genome_8_1202         22 AATTCCGGCGGAATTCTGCGTTACTCCAGAATATTTGGTAATTTTGACAG 71

  scaffold679|s      22054 TAATGTGATTACCGTGCTAGCAAGATTACTGTGAATGCATTACTTAATTA 22103
                              ii       i   v                  v v         v  
  genome_8_1202         72 TAACATGATTACTGTGGTAGCAAGATTACTGTGAAAGAATTACTTAAGTA 121

  scaffold679|s      22104 CTTTG-ATACTACTT 22117
                                - i v     
  genome_8_1202        122 CTTTGTACAATACTT 136

Matrix = 20p43g.matrix
Kimura (with divCpGMod) = 17.99
Transitions / transversions = 1.00 (10/10)
Gap_init rate = 0.01 (1 / 113), avg. gap size = 1.00 (1 / 1)


1305 17.40 7.75 0.34 scaffold679|size110336 22107 22373 (87804) C rnd-4_family-1417#Unknown (122) 300 14 m_b2910s001i52 174342

  scaffold679|s      22107 TGATACTACTTCTTGTGTGTGGTTGACCATCAATTTGTTGTTCCTTGTAT 22156
                                       i    i       v         vi         ?  ?
C rnd-4_family-        300 TGATACTACTTCCTGTGCGTGGTTGTCCATCAATTAATTGTTCCTTNTAN 251

  scaffold679|s      22157 GACCTTACAAAATAGGCATAAATAAGGAAATTGGTCAGCACAA------- 22199
                           i       i ?   ?       -     v   vi    i i  -------
C rnd-4_family-        250 AACCTTACGANATANGCATAAA-AAGGACATTCATCAGTATAACAAATTG 202

  scaffold679|s      22200 -----------GCAAACCTGTT-GCATAAAGCTTTCACCTCTGTACGAGG 22237
                           -----------    ?i    i- ii                  iv   v
C rnd-4_family-        201 ACAAAAGAATGGCAANTCTGTCAGTGTAAAGCTTTCACCTCTGTGAGAGC 152

  scaffold679|s      22238 AAGCAGAGAGTTATGAGAATGGCAACAGGCTGAATTCTTAAAGAAGTGAT 22287
                           i  ii  i    v          v   vi i v         v     i 
C rnd-4_family-        151 GAGTGGAAAGTTTTGAGAATGGCCACACACCGTATTCTTAAATAAGTGGT 102

  scaffold679|s      22288 CATTTTGTTAATAAGATTCAT--TCATACTCACCTTCTGCTGTCATCTGT 22335
                                 i       i      --v                   vv     
C rnd-4_family-        101 CATTTTATTAATAAAATTCATACACATACTCACCTTCTGCTGTGTTCTGT 52

  scaffold679|s      22336 TGACATACCTATGTTAACATGAAAAATAATGATGAAGG 22373
                           i      vv  iv  vi iv                 i
C rnd-4_family-         51 CGACATAAGTACTTTCGCGAGAAAAATAATGATGAAGA 14

Matrix = 20p43g.matrix
Kimura (with divCpGMod) = 17.37
Transitions / transversions = 1.42 (27/19)
Gap_init rate = 0.02 (5 / 266), avg. gap size = 4.40 (22 / 5)


27 3.33 0.00 0.00 scaffold679|size110336 22374 22404 (87773) (GGTAT)n#Simple_repeat 1 31 (0) c_b2910s251i2 174343

  scaffold679|s      22374 GGTATGGTATGGTATGGTATGGTATGATATG 22404
                                                     i    
  (GGTAT)n#Simp          1 GGTATGGTATGGTATGGTATGGTATGGTATG 31

Matrix = Unknown
Transitions / transversions = 1.00 (1/0)
Gap_init rate = 0.00 (0 / 30), avg. gap size = 0.0 (0 / 0)


596 15.52 1.68 2.54 scaffold679|size110336 22422 22540 (87637) C rnd-1_family-811#Unknown (2) 219 102 m_b2910s001i53 174344

  scaffold679|s      22422 AATGAGCAATAGA--TCTAGTATAACTTTATAGTCAACCCTTCGTGACCA 22469
                                        --   vi  i i       v   v     i       
C rnd-1_family-        219 AATGAGCAATAGAGATCTTATACAGCTTTATACTCACCCCTTTGTGACCA 170

  scaffold679|s      22470 TGTAATGCTTTATTGACTGGCTTAAATAATGGCATTATGCAAAATGAATT 22519
                           v          v     i      --- ?   ?       v vv ?    
C rnd-1_family-        169 AGTAATGCTTTCTTGACCGGCTTA---ANTGGNATTATGCCACTTNAATT 123

  scaffold679|s      22520 TTATGGCAATAGTTTACATGA 22540
                                   i i   v  ii  
C rnd-1_family-        122 TTATGGCAGTGGTTGACGCGA 102

Matrix = 20p43g.matrix
Kimura (with divCpGMod) = 14.94
Transitions / transversions = 1.00 (9/9)
Gap_init rate = 0.03 (4 / 118), avg. gap size = 1.25 (5 / 4)


1423 16.72 6.87 9.79 scaffold679|size110336 22538 22988 (87189) C scaffold11|size2099203_(dbseq-nr_337)_[1432380,1438715]#LTR/Gypsy (0) 6336 5898 m_b2910s001i54 174345

  scaffold679|s      22538 TGACCTAAGCCGTTACGATGTAATTTTTATTAAGTAGTAAATG-GTAGAT 22586
                                         vv  vi   vvvv  i   i  viv v i-      
C scaffold11|si       6336 TGACCTAAGCCGTTTGGAGATAAAAAATACTAAATACCTATTATGTAGAT 6287

  scaffold679|s      22587 ACGTTGTGATGAAATAG--TTGTTGTTGATA--AAATTGTGAGCTAATTG 22632
                            vi---- i   v    --      v   v --            v    
C scaffold11|si       6286 AAA----GGTGATATAGAATTGTTGATGAAAGTAAATTGTGAGCTTATTG 6241

  scaffold679|s      22633 TT-ATGAATTA--ATGA--------GGATGGAAGGGCAATGCTATCCCTT 22671
                             -        --    --------                 v       
C scaffold11|si       6240 TTTATGAATTACAATGAACAAATGTGGATGGAAGGGCAATGCAATCCCTT 6191

  scaffold679|s      22672 TCATCCTAAAACAAAACAAAATGATTTTGTGTAGGTTTCTACACCAATCT 22721
                                       i      vi                             
C scaffold11|si       6190 TCATCCTAAAACGAAACAATGTGATTTTGTGTAGGTTTCTACACCAATCT 6141

  scaffold679|s      22722 TGTATGTTTCTACCCTTCTC-TTGAGGGTGTTCTGACAAAGGGCAGTGCT 22770
                           v                   -                 ii         i
C scaffold11|si       6140 GGTATGTTTCTACCCTTCTCTTTGAGGGTGTTCTGACAGGGGGCAGTGCC 6091

  scaffold679|s      22771 ACTGTCAAAGATTCAAAGATATGGATCTTTGGATCTTTGTCCCTTTG--- 22817
                           ----------  i                   i- vv  iiv  i  ---
C scaffold11|si       6090 ----------ATCCAAAGATATGGATCTTTGGG-CAGTGCTGCTCTGAAG 6052

  scaffold679|s      22818 ---------TTGGGACCTCTCTTCCTGGAGAGGTCTGAATTAATCTCTAT 22858
                           --------- vv   i  i v     vv--- v  vi        i    
C scaffold11|si       6051 ATCCAAAGATATGGATCTTTGTTCCTTT---GTTCAAAATTAATCCCTAT 6005

  scaffold679|s      22859 CTGGGTA-TTTTGATTTGGTAC-TTTTAAAAGTACTAAATAAGTAGGTTC 22906
                                  -      v  i  v - v  ---i     -      --   v 
C scaffold11|si       6004 CTGGGTATTTTTGAATTAGTCCATATT---GGTACT-AATAAG--GGTAC 5961

  scaffold679|s      22907 TTTGCCTATCTCAAGTTTACCCTAGAGTACTACTGTAGGGTAGATAATTG 22956
                           -----------   --- i----  i      v - ii     i vv   
C scaffold11|si       5960 -----------CAA---TG----AGGGTACTAAT-TGAGGTAGGTTCTTG 5930

  scaffold679|s      22957 GCCTATGTCACTCGTCCCCACAATTGAAGAAT 22988
                                         i      i v  i  v  
C scaffold11|si       5929 GCCTATGTCACTCGCCCCCACGAATGGAGTAT 5898

Matrix = 20p43g.matrix
Kimura (with divCpGMod) = 18.32
Transitions / transversions = 0.84 (31/37)
Gap_init rate = 0.12 (53 / 450), avg. gap size = 1.40 (74 / 53)

24996 10.30 1.90 1.96 scaffold679|size110336 22920 26752 (83425) C scaffold122|size482992_(dbseq-nr_654)_[248621,254518]#LTR/Gypsy (309) 5589 1759 m_b2910s001i55 174345

  scaffold679|s      22920 AGTTTACCCTAGAGTACTACTGTAGGGTAGATAATTGGCCTATGTCACTC 22969
                                             i                               
C scaffold122|s       5589 AGTTTACCCTAGAGTACTGCTGTAGGGTAGATAATTGGCCTATGTCACTC 5540

  scaffold679|s      22970 GTCCCCACAATTGAAGAAT-ATTGTGGCTCGCGGAAAAGTAAAACCTTTG 23018
                            -      i    i     - vi                        i  
C scaffold122|s       5539 G-CCCCACGATTGGAGAATCAGCGTGGCTCGCGGAAAAGTAAAACCTCTG 5491

  scaffold679|s      23019 TGAGGAAAAA-TCCAATTACAAGCCAGACTTGCAGAAAAAAATCACCTGG 23067
                                     -   i     i                    -i v i   
C scaffold122|s       5490 TGAGGAAAAAATCCGATTACGAGCCAGACTTGCAGAAAAAA-CCTCTTGG 5442

  scaffold679|s      23068 TTGAGGTTAAAAAAGGTGCAAGCCGCCTGTGACATTTTTACATACATATT 23117
                                      v -v        i         v    v         v 
C scaffold122|s       5441 TTGAGGTTAAACA-TGTGCAAGCTGCCTGTGACTTTTTAACATACATAGT 5393

  scaffold679|s      23118 ATTGTGTGTACTATATGAAGTTTAAGTTCTTGTGGAGAGGGAGATTCGGA 23167
                                i               v                        i   
C scaffold122|s       5392 ATTGTATGTACTATATGAAGTGTAAGTTCTTGTGGAGAGGGAGATTTGGA 5343

  scaffold679|s      23168 ATGGCTTGTGACAATGCTTGTGTTTTTGTACTCTCCTAAGCCAAACATAT 23217
                                      i  v   v                          ii  i
C scaffold122|s       5342 ATGGCTTGTGATAAAGCTGGTGTTTTTGTACTCTCCTAAGCCAAATGTAC 5293

  scaffold679|s      23218 ATGACTTACTTCCGCGTGAAACCCTGATTGTCTTATCGTATAACTTTTTG 23267
                                    v                                      - 
C scaffold122|s       5292 ATGACTTACATCCGCGTGAAACCCTGATTGTCTTATCGTATAACTTTT-G 5244

  scaffold679|s      23268 TGATTGTCCAATTATCACAGCTGTACAGATATAATATTTGTGCGGGTTAA 23317
                               v                        ivv              v   
C scaffold122|s       5243 TGATAGTCCAATTATCACAGCTGTACAGACTGAATATTTGTGCGGGGTAA 5194

  scaffold679|s      23318 AAGACCTTTGTATACTAAGCATTGCTTTCATGGACCATGTGACCTAACTT 23367
                             v                           iv                  
C scaffold122|s       5193 AATACCTTTGTATACTAAGCATTGCTTTCACTGACCATGTGACCTAACTT 5144

  scaffold679|s      23368 TGATGAGGATCAAGTAGGGTTGGTTTGGTGTTGCCTGGTGTCTCCTGTTG 23417
                                          v                                  
C scaffold122|s       5143 TGATGAGGATCAAGTTGGGTTGGTTTGGTGTTGCCTGGTGTCTCCTGTTG 5094

  scaffold679|s      23418 AATTTGTATGTGTGTGCAAAAGTGGATTGCCAAACAACAATTCCATCTTA 23467
                            v i                i          i                  
C scaffold122|s       5093 ATTCTGTATGTGTGTGCAAAGGTGGATTGCCGAACAACAATTCCATCTTA 5044

  scaffold679|s      23468 TGATTGCTACACTACATTGAGGCGATAGGCACTGCATAGTAGGTATGAGT 23517
                                                                             
C scaffold122|s       5043 TGATTGCTACACTACATTGAGGCGATAGGCACTGCATAGTAGGTATGAGT 4994

  scaffold679|s      23518 GAATGGCATCTGAGTGTTTGTGTAGGAAAACATTGTGCCAGTAGATGCTG 23567
                                    i           vv                 v    v    
C scaffold122|s       4993 GAATGGCATTTGAGTGTTTGTTGAGGAAAACATTGTGCCACTAGAAGCTG 4944

  scaffold679|s      23568 CTGACAAGACCATGATGTGT-CAGCAGGCCAAG---------AATCTGCT 23607
                                           vv  -            ---------i     v 
C scaffold122|s       4943 CTGACAAGACCATGATTGGTACAGCAGGCCAAGCATCTCCATGATCTGGT 4894

  scaffold679|s      23608 TGAT------CTCTAGTTAATTATTCACTTTTTGGGTTTAAATTTTTTTG 23651
                               ------      v  i                   vi      -- 
C scaffold122|s       4893 TGATGTTGAACTCTAGATAGTTATTCACTTTTTGGGTTTTGATTTTT--G 4846

  scaffold679|s      23652 AAGACTCTGGTTGACTTACACTGGGAATCCAAATGAAATTCATATGGTCC 23701
                                                      v           v          
C scaffold122|s       4845 AAGACTCTGGTTGACTTACACTGGGAAGCCAAATGAAATGCATATGGTCC 4796

  scaffold679|s      23702 GAAAGTGTAGTGTAGAAACTACACCTTAATTGTTACAATGTGTGTACAAT 23751
                                        v      i            i  i  v          
C scaffold122|s       4795 GAAAGTGTAGTGTTGAAACTGCACCTTAATTGTCACGATTTGTGTACAAT 4746

  scaffold679|s      23752 GTGGATATTGAACCAAGTCTAGGTACGAAGGTGCTGATAGTACAGATATT 23801
                                          i                                  
C scaffold122|s       4745 GTGGATATTGAACCAGGTCTAGGTACGAAGGTGCTGATAGTACAGATATT 4696

  scaffold679|s      23802 CTGTTACTTCCCTTTATTCA-TCCTTGGTGTGAGAAT-TTGTCCTTCTAT 23849
                                vv  vi   i- v  -     v    vv v  -         v  
C scaffold122|s       4695 CTGTTTGTTATCTTC-TGCAGTCCTTTGTGTTTGTATATTGTCCTTCAAT 4647

  scaffold679|s      23850 TTGCTCTATCACCCCTATGTATCCATGGGAATAGTTGCCCAAAAGGGTCA 23899
                                  i                                   -      
C scaffold122|s       4646 TTGCTCTGTCACCCCTATGTATCCATGGGAATAGTTGCCCAAA-GGGTCA 4598

  scaffold679|s      23900 ACTACCGGCAAGTGAACAATGTCAAGTCA-ATTTAATGGATTGACTAGAA 23948
                           i   i                 i      - iv     v        v  
C scaffold122|s       4597 GCTATCGGCAAGTGAACAATGTTAAGTCATACATAATGTATTGACTATAA 4548

  scaffold679|s      23949 TCATTGGAAGGTCCAAACATCAACGTCTATGTCTTTTTGTACCATGTAGA 23998
                                           iii                          vv   
C scaffold122|s       4547 TCATTGGAAGGTCCAAGTGTCAACGTCTATGTCTTTTTGTACCATTAAGA 4498

  scaffold679|s      23999 GTATGGAGTCATTCTTTATGACATCTTTTTGTACTTTGTAGCAAGGATCC 24048
                              i   v   v v v     i   i       i         i      
C scaffold122|s       4497 GTACGGATTCAGTGTGTATGATATCCTTTTGTATTTTGTAGCAGGGATCC 4448

  scaffold679|s      24049 TCGAGGGAGGTCTGTGCATGTACAACTCTTTTGTTGGTGGTAATGACATT 24098
                             ii           i v    i                           
C scaffold122|s       4447 TCAGGGGAGGTCTGTACCTGTATAACTCTTTTGTTGGTGGTAATGACATT 4398

  scaffold679|s      24099 GCAACATAGCTAAATGTGCATGCACGTACCTTTTTTGTATTTTTGGAAGA 24148
                                   i             ii       v    i  -     i    
C scaffold122|s       4397 GCAACATAACTAAATGTGCATGTGCGTACCTATTTTATA-TTTTGAAAGA 4349

  scaffold679|s      24149 CAGTTGTTGACTATTATCTTATGGTTTATGGAACCATATTGTGACTTCAC 24198
                                         v             v                     
C scaffold122|s       4348 CAGTTGTTGACTATAATCTTATGGTTTAGGGAACCATATTGTGACTTCAC 4299

  scaffold679|s      24199 AGCAAGCATCATGGAAAATTGAATTTTCCTTG--ATGTTGACAACATGAT 24246
                              i           i  v    i     v  --           i i  
C scaffold122|s       4298 AGCGAGCATCATGGAGAAGTGAACTTTCCATGATATGTTGACAACGTAAT 4249

  scaffold679|s      24247 GGTTGT-CTTCTATTTGGATTTGTCTAAGCTAATTAAGCCATACTACATT 24295
                           i     -i    v                   i v    v          
C scaffold122|s       4248 AGTTGTGTTTCTCTTTGGATTTGTCTAAGCTAGTGAAGCAATACTACATT 4199

  scaffold679|s      24296 TCTGGGTATAGCTGCT---------TTTGGTTTGCACTGCATGCCAACAT 24336
                               v          i---------    v      i            v
C scaffold122|s       4198 TCTGTGTATAGCTGCCTGTGTTGCATTTGTTTTGCATTGCATGCCAACAA 4149

  scaffold679|s      24337 GGTGCTACATGTTTCTTAGTAGAGATGTTCATGGTTTGACTTATCCTTTG 24386
                            i          i   i i             -              v  
C scaffold122|s       4148 GATGCTACATGTCTCTCAATAGAGATGTTCAT-GTTTGACTTATCCTGTG 4100

  scaffold679|s      24387 TGTGAGATGGTATTCCCTGTTAGCGAGGGATACTCACAATTCTCTGTGCT 24436
                                    vv     ivv   i v                  v i    
C scaffold122|s       4099 TGTGAGATGTGATTCCTGTTTAACTAGGGATACTCACAATTCTATATGCT 4050

  scaffold679|s      24437 GTGGTTTTACAAGAACAAAGGTTGTGGATCATTTTTGTTCTTGTGCTCAT 24486
                                            i            i         v         
C scaffold122|s       4049 GTGGTTTTACAAGAACAGAGGTTGTGGATCGTTTTTGTTCGTGTGCTCAT 4000

  scaffold679|s      24487 ATGATTTTGAGGCTTGTTTTATGGTTTGTTGCACAACACTTAGTTGCACT 24536
                           i     v        i               ii      v  vv      
C scaffold122|s       3999 GTGATTATGAGGCTTATTTTATGGTTTGTTGTGCAACACATATGTGCACT 3950

  scaffold679|s      24537 ACCTATGGTAATCCCCTTCTCTCTAATAAAAAGAACAAGGTGTTTTGGTG 24586
                                    v     v  v   i  ii       v v v      i    
C scaffold122|s       3949 ACCTATGGTCATCCCGTTGTCTTTAGCAAAAAGACCCACGTGTTTCGGTG 3900

  scaffold679|s      24587 ACTCTATGAGTCCCTACTTATGGATACCATATTATGTGTTCT-CATGGGT 24635
                                 v      i v        i    ---          -     i 
C scaffold122|s       3899 ACTCTAAGAGTCCTTCCTTATGGACACCA---TATGTGTTCTCCATGGAT 3853

  scaffold679|s      24636 ATTTCTGAAGGTAAACTATCAGGA-TTTTCACAAGAGGATCAAGTACTAG 24684
                            v              i     i -  i         i            
C scaffold122|s       3852 AATTCTGAAGGTAAACCATCAGAAGTTCTCACAAGAGAATCAAGTACTAG 3803

  scaffold679|s      24685 TTATTGAGTCTCAGTGAGACCATTATCTAGTAAGACACAGTTCTTTTGAT 24734
                            i                     v                 --iv    v
C scaffold122|s       3802 TCATTGAGTCTCAGTGAGACCATAATCTAGTAAGACACAGT--CGTTGAA 3755

  scaffold679|s      24735 TCCAATAATTTTAATCATGGTCAAGGATTCAATCTTGTTTATTCTGTG-G 24783
                                 i  v                     v i ivi          -i
C scaffold122|s       3754 TCCAATGATGTTAATCATGGTCAAGGATTCATTTTCTCTTATTCTGTGTA 3705

  scaffold679|s      24784 T--TATGCACTCTATGTTCAGCAAGGTGTACTAGAATGTGAGCAATA-CC 24830
                            --           v          v            i    -   -  
C scaffold122|s       3704 TTATATGCACTCTAAGTTCAGCAAGCTGTACTAGAATGCGAGC-ATACCC 3656

  scaffold679|s      24831 AACCTGAGTTGGTGATGCTCTAGACTTGTTGCAGTAACAAATGTCTAACA 24880
                                         v                ii                 
C scaffold122|s       3655 AACCTGAGTTGGTGTTGCTCTAGACTTGTTGTGGTAACAAATGTCTAACA 3606

  scaffold679|s      24881 TATATGTGTCTCCATTTTGTGTACCTCGTCTCATGGGCCATGTTAGTGGC 24930
                            vv         iv          --------------------   ---
C scaffold122|s       3605 TTAATGTGTCTCTTTTTTGTGTAC--------------------AGT--- 3579

  scaffold679|s      24931 TTTTTGGGACATCGTACCTCTTCCTCTACAGTCCTAGTTGTGAGCGAGGT 24980
                           ------ v  v  ----   i  ---    i i i         i     
C scaffold122|s       3578 ------GTACCTC----CTCCTC---TACAATTCCAGTTGTGAGTGAGGT 3542

  scaffold679|s      24981 GAGACAATCATATTGTCTTGCCTAAGGTTCTCCCTTGTACTGGGCCACCC 25030
                                              i  i                    i      
C scaffold122|s       3541 GAGACAATCATATTGTCTTACCCAAGGTTCTCCCTTGTACTGGACCACCC 3492

  scaffold679|s      25031 AGTGACATGTGAGTTCCCTGTATAGGCAAATGTTT-AGTGAGTT--TAAC 25077
                              ii                  i   i       -  i     --  v 
C scaffold122|s       3491 AGTAGCATGTGAGTTCCCTGTATGGGCGAATGTTTCAGCGAGTTTCTATC 3442

  scaffold679|s      25078 TGCTTGTGGGCATGTTGCTTTTGCCATGATAAGACTTTGGGTCTGCTATT 25127
                                  ii     v             vv               i    
C scaffold122|s       3441 TGCTTGTAAGCATGGTGCTTTTGCCATGCGAAGACTTTGGGTCTGTTATT 3392

  scaffold679|s      25128 AAGCCCTTGTTGTCTTTGTGCAGAGGTGTTG-----TGGTTTGTCAATCA 25172
                                                    i     -----          vv  
C scaffold122|s       3391 AAGCCCTTGTTGTCTTTGTGCAGAGATGTTGTGTATTGGTTTGTCATGCA 3342

  scaffold679|s      25173 AACCATTACTAGCTGCTTGGTAAGTCCATCCTAACCTTGTTTAAGGTGGT 25222
                               v     v                                       
C scaffold122|s       3341 AACCTTTACTCGCTGCTTGGTAAGTCCATCCTAACCTTGTTTAAGGTGGT 3292

  scaffold679|s      25223 CTTCCATACTAGCCTTTGGAGACTATCATATT-CTCCAAGTGAGGTCTAT 25271
                             ii  vi              v         -      i    v     
C scaffold122|s       3291 CTCTCAAGCTAGCCTTTGGAGAATATCATATTACTCCAAATGAGTTCTAT 3242

  scaffold679|s      25272 TCAGAACCACATGGCCATCATTGATTCCGTTGTATGTGCTTGTGAGGCAC 25321
                            v     vii              i   i   v                 
C scaffold122|s       3241 TGAGAACAGTATGGCCATCATTGACTCCATTGAATGTGCTTGTGAGGCAC 3192

  scaffold679|s      25322 ATGGAAAACCCATGATTGTTGCTACTAGCCCTGAGTAGGTGAGATCTTCT 25371
                                               ii i     i          ivi i     
C scaffold122|s       3191 ATGGAAAACCCATGATTGTTATTGCTAGCTCTGAGTAGGTATAACCTTCT 3142

  scaffold679|s      25372 TCAGTTTTTCTAGGCATGAAACGGGTTCTGGATCCTTCAGTATCCAATCT 25421
                                v            -         ii   v v        i i   
C scaffold122|s       3141 TCAGTGTTTCTAGGCATG-AACGGGTTCCAGATGCGTCAGTATCTAGTCT 3093

  scaffold679|s      25422 AATGATTTGTTGACTTGTCAAGAAGTCTTACTTGATG---GCAGAGTTGA 25468
                           -               v   v         --  i  ---          
C scaffold122|s       3092 -ATGATTTGTTGACTTTTCATGAAGTCTTA--TGGTGTTTGCAGAGTTGA 3046

  scaffold679|s      25469 ACTGAGCAACTTCTACAGTACTGTAAGGATTC-TTTGAGCTTGGACAGTA 25517
                             vv      v                     -      i  i      v
C scaffold122|s       3045 ACATAGCAACATCTACAGTACTGTAAGGATTCTTTTGAGTTTAGACAGTT 2996

  scaffold679|s      25518 TTCCTAACTTTTTGTCCGTTTCTCCTTATTTTAAGAATCACTTTTTGTTT 25567
                             v              i v ---                       v  
C scaffold122|s       2995 TTGCTAACTTTTTGTCCATAT---CTTATTTTAAGAATCACTTTTTGATT 2949

  scaffold679|s      25568 TACAGTAATTGACTTTTGTTTGAGTGTTCTGTTCTTGTACAGCCAGTTCT 25617
                                     v iv        i          v                
C scaffold122|s       2948 TACAGTAATTTATGTTTGTTTGGGTGTTCTGTTGTTGTACAGCCAGTTCT 2899

  scaffold679|s      25618 GATGACAGCTGTCAAATAAACCCTCCAGTTGCCAAGGTAAATTTTCCTCA 25667
                             i   i        vv            i             v     i
C scaffold122|s       2898 GACGACGGCTGTCAATGAAACCCTCCAGTCGCCAAGGTAAATTGTCCTCG 2849

  scaffold679|s      25668 TTGTTTTTCCTTGATTTTTTGACTGGTTGTGCTCTGTCTTTATAGGCTGT 25717
                                   v     i    v                              
C scaffold122|s       2848 TTGTTTTTACTTGACTTTTGGACTGGTTGTGCTCTGTCTTTATAGGCTGT 2799

  scaffold679|s      25718 AAGCCCACCTCTTCTGAAAAGTCGGGAGAAACAGGCACTTTTTTCCAAGA 25767
                             i  i     v ii     i v i iv          v  i      v 
C scaffold122|s       2798 AAACCTACCTCGTTCGAAAAATAGAGGTAAACAGGCACGTTCTTCCAACA 2749

  scaffold679|s      25768 CACCCAAAACTGCATCAAACAGTTTCTCTTGTTATGAGAAACTACAGTAA 25817
                              i--i    v                    i         iv      
C scaffold122|s       2748 CACT--GAACTTCATCAAACAGTTTCTCTTGTCATGAGAAACCTCAGTAA 2701

  scaffold679|s      25818 CATGTTTGAAATTGAGTTTTCAGTGTAAACGAGTGTCACTT-------TT 25860
                            i   v             vi       ii v     vi  -------  
C scaffold122|s       2700 CGTGTATGAAATTGAGTTTGTAGTGTAAGTGTGTGTCTTTTTCTTTTATT 2651

  scaffold679|s      25861 TTGACACAACTTGGCAGGTCTGCTATTTTACTCACCCCCCAAAGGAGTAT 25910
                                   i     v                   v      i      v 
C scaffold122|s       2650 TTGACACAGCTTGGAAGGTCTGCTATTTTACTCAACCCCCAGAGGAGTTT 2601

  scaffold679|s      25911 TTCACATGAGTGGTTAGCTCTGTGATCATGAGTATTTTTGCTCAAAAAGA 25960
                                 v                                      i    
C scaffold122|s       2600 TTCACAGGAGTGGTTAGCTCTGTGATCATGAGTATTTTTGCTCAAGAAGA 2551

  scaffold679|s      25961 GCACTCCATTTAAGTGGTTAGCTATGTGCTTGATCTGTTTTGTCTAGGTT 26010
                            iv  v  i                    v  i v    v    i     
C scaffold122|s       2550 GTCCTGCACTTAAGTGGTTAGCTATGTGCATGGTATGTTGTGTCCAGGTT 2501

  scaffold679|s      26011 TTATTTCAACTTGGGTACACAGATTTTAACAGACTTTTTACATCAACTAT 26060
                             i        iv   v          vi     --   i      i   
C scaffold122|s       2500 TTGTTTCAACTCTGGTTCACAGATTTTTGCAGAC--TTTGCATCAATTAT 2453

  scaffold679|s      26061 CACTGGCAAGGTAAAATTGATCTTAACATAATTTTTTATTTTGTTATTTG 26110
                                                         ---      v          
C scaffold122|s       2452 CACTGGCAAGGTAAAATTGATCTTAACATA---TTTTATGTTGTTATTTG 2406

  scaffold679|s      26111 TTCAAAAATCTAGAACAATTATAACTCAATCCTTGCATTGGTCAAAGACT 26160
                              i                vv      i i        v          
C scaffold122|s       2405 TTCGAAAATCTAGAACAATTCAAACTCAGTTCTTGCATTTGTCAAAGACT 2356

  scaffold679|s      26161 GAGGTCATATGCTGGCTTAGTCGCTTCGGGTAATGTGTACTCAG-AAAGC 26209
                                                 i  ii      ii         -    i
C scaffold122|s       2355 GAGGTCATATGCTGGCTTAGTCACTCTGGGTAACATGTACTCAGAAAAGT 2306

  scaffold679|s      26210 TTGTTTTGACAGGAATGTATTGCTTGTGCGATAAAGAACATCATGTGACT 26259
                           v               v  i         i     -      i       
C scaffold122|s       2305 GTGTTTTGACAGGAATTTACTGCTTGTGCAATAAA-AACATCGTGTGACT 2257

  scaffold679|s      26260 TTACCCTTCCTTTTGAGTAGGAAGAACCCATCCTGTGTGTACCACGAGTT 26309
                             i                                i   ii   v     
C scaffold122|s       2256 TTGCCCTTCCTTTTGAGTAGGAAGAACCCATCCTGCGTGCGCCAAGAGTT 2207

  scaffold679|s      26310 TGACACCTGCCTAGCTGCGTAAGGAAAACATATGGATGTTCCTAACATTG 26359
                                            v                           iv   
C scaffold122|s       2206 TGACACCTGCCTAGCTGGGTAAGGAAAACATATGGATGTTCCTAATTTTG 2157

  scaffold679|s      26360 GAACAT-GGGGGAAGCTTGGAGCTACGTCCTTCTTGCTTTCACTGTT--- 26405
                                 -              i                         ---
C scaffold122|s       2156 GAACATGGGGGGAAGCTTGGAACTACGTCCTTCTTGCTTTCACTGTTACT 2107

  scaffold679|s      26406 -------CACCATGTCAAGGGTTCAAAACCCAACAAGGTTTGATTTCGAG 26448
                           -------    i     i      i          v           v  
C scaffold122|s       2106 GTAGCAACACCGTGTCAGGGGTTCGAAACCCAACATGGTTTGATTTCCAG 2057

  scaffold679|s      26449 TTGGTTTTCTTTGTTACC-TTGCTTGTGAATAGTGCAGCATGGCACTTGT 26497
                              v   --         -        v                  v   
C scaffold122|s       2056 TTGCTTT--TTTGTTACCTTTGCTTGTTAATAGTGCAGCATGGCACATGT 2009

  scaffold679|s      26498 GTATATTCTCTCTATGTGGGAGAAGAGCAGGTCTTCTTCGAGAAAACAAT 26547
                              i   -      i            ivvi       -           
C scaffold122|s       2008 GTACATT-TCTCTACGTGGGAGAAGAGTTCATCTTCTT-GAGAAAACAAT 1961

  scaffold679|s      26548 TCATGATGCCAGAAGATTTCTTGGCATTTTTGTCCTATTTTTACATTTAA 26597
                                                            ii           v  i
C scaffold122|s       1960 TCATGATGCCAGAAGATTTCTTGGCATTTTTGTTTTATTTTTACATGTAG 1911

  scaffold679|s      26598 CAAGGTTTTTAAATGTCAGGTTATTTTAACTTGACGGTAGAATTCTGATT 26647
                                 v   i   i               v    i        i    i
C scaffold122|s       1910 CAAGGTATTTGAATATCAGGTTATTTTAACGTGACAGTAGAATTTTGATC 1861

  scaffold679|s      26648 AAGATTTTTTTCTCTAACGAGCTCTTTAATTTAGAATTAAATAATCCCGA 26697
                               --                           i           -i   
C scaffold122|s       1860 AAGA--TTTTTCTCTAACGAGCTCTTTAATTTAAAATTAAATAAT-TCGA 1814

  scaffold679|s      26698 ATTTATATTTTCGGCCTTT-AATTCTATTTTCCTCAGGACCAGAGGATGT 26746
                                         v  i -               -          v   
C scaffold122|s       1813 ATTTATATTTTCGGGCTCTAAATTCTATTTTCCTC-GGACCAGAGGTTGT 1765

  scaffold679|s      26747 GCACTT 26752
                              v  
C scaffold122|s       1764 GCAGTT 1759

Matrix = 20p43g.matrix
Kimura (with divCpGMod) = 10.33
Transitions / transversions = 1.19 (210/177)
Gap_init rate = 0.03 (104 / 3832), avg. gap size = 1.42 (148 / 104)


6004 14.99 4.42 1.31 scaffold679|size110336 26251 27359 (82818) scaffold21|size630201_(dbseq-nr_224)_[497027,503169]#LTR 3671 4813 (1330) m_b2910s001i56 174346

  scaffold679|s      26251 CATGTGACTTTACCCTTCCTTTTGAGTAGGAAGAACCCATCCTGTGTGTA 26300
                                                 v               ii    i   ii
  scaffold21|si       3671 CATGTGACTTTACCCTTCCTTTGGAGTAGGAAGAACCCGCCCTGCGTGCG 3720

  scaffold679|s      26301 CCACGAGTTTGACACCTGCCTAGCTGCGTAAGGAAAACATATGGATGTTC 26350
                              v            v         v   i            v      
  scaffold21|si       3721 CCAAGAGTTTGACACCAGCCTAGCTGGGTAGGGAAAACATATGTATGTTC 3770

  scaffold679|s      26351 CTAACATTGGAACATGGGGGAAGCTTGGAGCTACGTCCTTCTTGCTTTCA 26400
                                                      vii   i                
  scaffold21|si       3771 CTAACATTGGAACATGGGGGAAGCTTGCGACTATGTCCTTCTTGCTTTCA 3820

  scaffold679|s      26401 CTGTT----------CACCATGTCAAGGGTTCAAAACCCAACAAGGTTTG 26440
                           i    ----------          i      i          v      
  scaffold21|si       3821 TTGTTACTGTAGCAACACCATGTCAGGGGTTCGAAACCCAACATGGTTTG 3870

  scaffold679|s      26441 ATTTCGAGTTGGTTTTCTTTGTTACCTTGCTTGTGAATAGTGCAGCATGG 26490
                                v     v    -            i       i            
  scaffold21|si       3871 ATTTCCAGTTGCTTTT-TTTGTTACCTTGTTTGTGAACAGTGCAGCATGG 3919

  scaffold679|s      26491 CACTTGTGTATATTCTCTCTATGTGGGAGAAGAGCAGGTCTTCTTCGAGA 26540
                                     i   i      iv           ivvi       -    
  scaffold21|si       3920 CACTTGTGTACATTTTCTCTACTTGGGAGAAGAGTTCATCTTCTT-GAGA 3968

  scaffold679|s      26541 AAACAATTCATGATGCCAGAAGATTTCTTGGCATTTTTGTCCTATTTTTA 26590
                                        ii      i                   i    v   
  scaffold21|si       3969 AAACAATTCATGACACCAGAAAATTTCTTGGCATTTTTGTCTTATTGTTA 4018

  scaffold679|s      26591 CATTTAACAAGGTTTTTAAATGTCAGGTTATTTTAACTTGACGGTAGAAT 26640
                             v          vv  i               i        v       
  scaffold21|si       4019 CAATTAACAAGGTAATTGAATGTCAGGTTATTTCAACTTGACTGTAGAAT 4068

  scaffold679|s      26641 TCTGATTAAGATTTTTTTCTCTAACGAGCTCTTTAATTTAGAATTAAATA 26690
                              i   i   --    i                      i         
  scaffold21|si       4069 TCTAATTGAGA--TTTTCCTCTAACGAGCTCTTTAATTTAAAATTAAATA 4116

  scaffold679|s      26691 ATCCCGAATTTATATTTTCGGCCTTTAATTCTATTTTCCTCAGGACCAGA 26740
                            v   i  vv - i   vv   ii v         v     -        
  scaffold21|si       4117 AACCCAAAGAT-TGTTTGGGGCTCTGAATTCTATTGTCCTC-GGACCAGA 4164

  scaffold679|s      26741 GGATGTGCACTTTT---TGCAGCTAAGTAGCTTATATTTGTGAAAATGGA 26787
                                     i   ---    i    i v  i      v           
  scaffold21|si       4165 GGATGTGCACCTTTTTGTGCAACTAAATTGCCTATATTGGTGAAAATGGA 4214

  scaffold679|s      26788 G-----GGTCTCACTATTAGA-------CCGACAGTTCGGGGTCCGGACA 26825
                            -----    v    v v   -------  i      i       -    
  scaffold21|si       4215 GGAAGTGGTCACACTTTGAGAAAGGCACCCAACAGTTTGGGGTCC-GACA 4263

  scaffold679|s      26826 GTTTGGAAATTATCTCACTTTCAACATTTTTGATTTGTGGGCGTTTCTCT 26875
                           i  i  v              v v           i    i v       
  scaffold21|si       4264 ATTCGGCAATTATCTCACTTTAATCATTTTTGATTCGTGGACTTTTCTCT 4313

  scaffold679|s      26876 CGTTTTTGCTTGGATTTCAGAAAGAAATCAACAAGTTGCGTGTTTTCCTG 26925
                            v                                           i  v 
  scaffold21|si       4314 CCTTTTTGCTTGGATTTCAGAAAGAAATCAACAAGTTGCGTGTTTCCCGG 4363

  scaffold679|s      26926 ACAAAAACCACCAAAAATACGCAGCATTCTGGCTACCAATTGGAAG-TCG 26974
                            -ii     i iv   i  v    vv   --ii v v   vi   i-   
  scaffold21|si       4364 A-GGAAACCGCTTAAAGTAGGCAGACTTC--ATTTCAAATAAGAAATTCG 4410

  scaffold679|s      26975 CGAGAA---TTTTGC--TCAG---TTCTGGGGC-------ATAGTTGTTT 27009
                                 ---      -- v  ---         -------     i v  
  scaffold21|si       4411 CGAGAATTTTTTTGCCATGAGTATTTCTGGGGCACGACTTATAGTCGATT 4460

  scaffold679|s      27010 TATGGGTCCGTCTTGTGCCCCCATGCGTTCTGGGATGTGGAGATGTTACT 27059
                                   vi    vi          i v      iv       vv    
  scaffold21|si       4461 TATGGGTCAATCTTCCGCCCCCATGCATACTGGGACTTGGAGATCGTACT 4510

  scaffold679|s      27060 GCGTGTCACTCTGACGT-TTGACCGGGATGGGGCAATATATTGCGCTCCT 27108
                           v  i   i         -    v ivv  i          viii      
  scaffold21|si       4511 CCGCGTCGCTCTGACGTGTTGAACACTATAGGGCAATATAACATGCTCCT 4560

  scaffold679|s      27109 ATGCCCATT--TGCAGAGTAGAACAATGTTCTCTCCTAGGCTGGTCCTTT 27156
                                --  --   i                                vv 
  scaffold21|si       4561 ATGCC--TTAGTGCGGAGTAGAACAATGTTCTCTCCTAGGCTGGTCCAGT 4608

  scaffold679|s      27157 ACGATCATGGGCTGAGCCCTATGA-TACTAGGACTCACTATTTGTGGTTG 27205
                           i  v      i  ii         -  -  vv  v  iv  v      i 
  scaffold21|si       4609 GCGCTCATGGACTAGGCCCTATGAGTA-TATCACACATAATGTGTGGTCG 4657

  scaffold679|s      27206 TTTTTTTGAGATCGTGAGTGCGC-GGGCTGTGTTGCGAAACGATTTGTCA 27254
                           i   i vv         v   i -       i ii     i       iv
  scaffold21|si       4658 CTTTCTGCAGATCGTGATTGCACAGGGCTGTATCACGAAATGATTTGTTC 4707

  scaffold679|s      27255 AATGGGTTGTGCCCTGACGCACTCCCATGTAAATGGGGCTGATCCGCAAT 27304
                             i   i      v      i         i                i  
  scaffold21|si       4708 AACGGGCTGTGCCGTGACGCGCTCCCATGTGAATGGGGCTGATCCGCGAT 4757

  scaffold679|s      27305 CGTGGGACAAAGTCCTGCACGAATG--CATTTTCCCTTGAGGATT-GTCA 27351
                             iv       v     --   ii --      v        i i- i  
  scaffold21|si       4758 CGCTGGACAAATTCCTG--CGAGCGGTCATTTTGCCTTGAGGGTCAGCCA 4805

  scaffold679|s      27352 GACTTGAG 27359
                           iv      
  scaffold21|si       4806 ACCTTGAG 4813

Matrix = 20p43g.matrix
Kimura (with divCpGMod) = 14.95
Transitions / transversions = 1.28 (92/72)
Gap_init rate = 0.03 (30 / 1108), avg. gap size = 2.13 (64 / 30)


7668 15.85 3.54 2.43 scaffold679|size110336 26859 28326 (81851) C scaffold122|size482992_(dbseq-nr_654)_[248621,254518]#LTR/Gypsy (4234) 1664 181 m_b2910s001i57 174345

  scaffold679|s      26859 TTTGTGGGCGTTTCTCTCGTTTTTGCTTGGATTTCAGAAAGAAATCAACA 26908
                                  i v      v v                               
C scaffold122|s       1664 TTTGTGGACTTTTCTCACTTTTTTGCTTGGATTTCAGAAAGAAATCAACA 1615

  scaffold679|s      26909 AGTTGCGTGTTTTCCTGACAAAAACCACCAAAAATACGCAGCATTCTGGC 26958
                                                     i v    i vv          v  
C scaffold122|s       1614 AGTTGCGTGTTTTCCTGACAAAAACCGCAAAAAGTCAGCAGCATTCTTGC 1565

  scaffold679|s      26959 TACCAATTGGAAGT-CGCGAGAATTTTGCTCAG-----TTCTGGGGCA-- 27000
                           -i v   i  i v -                  -----          --
C scaffold122|s       1564 -GCAAATCGGGATTTCGCGAGAATTTTGCTCAGAGTGTTTCTGGGGCACG 1516

  scaffold679|s      27001 -----TAGTTGTTTTATGGGTCCGTCTTGTGCCCCCATGCGTTCTGGGAT 27045
                           -----    i             v     i            v      i
C scaffold122|s       1515 ACACGTAGTCGTTTTATGGGTCCTTCTTGCGCCCCCATGCGTGCTGGGAC 1466

  scaffold679|s      27046 GTGGAGATGTTACTGCGTGTCACTCTGACGTTTGACCGGGATGGGGCAAT 27095
                           v      iiv    v  i             i           v      
C scaffold122|s       1465 TTGGAGACAATACTCCGCGTCACTCTGACGTCTGACCGGGATGCGGCAAT 1416

  scaffold679|s      27096 ATATTGCGCTCCTATGCCCATTTGCAGAGTAGAACAATGTTCTCTCCTAG 27145
                                                v  vi                        
C scaffold122|s       1415 ATATTGCGCTCCTATGCCCATGTGAGGAGTAGAACAATGTTCTCTCCTAG 1366

  scaffold679|s      27146 GCTGGTCCTTTACGATCATGGGCTGAGCCCTATGATACTAGGACTCACTA 27195
                                   v ii  vv              vii  vv       v  iv 
C scaffold122|s       1365 GCTGGTCCATCGCGCACATGGGCTGAGCCCAGCGAGTCTAGGACACATGA 1316

  scaffold679|s      27196 TTTGTGGTTGTTTTTTTGAGATCGTGAGTGCGCGGGCTGTGTTGCGAAAC 27245
                            v      i       i-         vi   v         i    v  
C scaffold122|s       1315 TATGTGGTCGTTTTTTC-AGATCGTGATCGCGAGGGCTGTGTCGCGATAC 1267

  scaffold679|s      27246 GATTTGTCAAATGGGTTGTGCCCTGACGCACTCCCATGTAAATGGGGCTG 27295
                            v     v       i      v      i         i          
C scaffold122|s       1266 GTTTTGTGAAATGGGCTGTGCCGTGACGCGCTCCCATGTGAATGGGGCTG 1217

  scaffold679|s      27296 ATCCGCAATCGTGGGACAAAGTCCTGCACGAATGCATTTTCCCTTGAGGA 27345
                               i i          v v       i  iiiv                
C scaffold122|s       1216 ATCCACGATCGTGGGACTACGTCCTGCGCGGGCTCATTTTCCCTTGAGGA 1167

  scaffold679|s      27346 T-TGTC-----------AGACTTGAGAACCACGAACTTCCAGGGGGATCG 27383
                            -    ----------- i  i        i              i    
C scaffold122|s       1166 TGTGTCTTACACATTGGAAACCTGAGAACCGCGAACTTCCAGGGGAATCG 1117

  scaffold679|s      27384 CGAGTCTTTCAAGTGATCAAAACCTCTTGGGGGTCACGTGCAAGCTTTTT 27433
                                           i i        i-         v      -    
C scaffold122|s       1116 CGAGTCTTTCAAGTGACCGAAACCTCTC-GGGGTCACGAGCAAGC-TTTT 1069

  scaffold679|s      27434 AGCCCTTAGAGGCTATTTAAGAC-TCGTAGGGTCAATTTAGACCCTAGAA 27482
                             v          i  vii vv -  i        v    vi        
C scaffold122|s       1068 AGGCCTTAGAGGCCATACGATTCTTCATAGGGTCATTTTATGCCCTAGAA 1019

  scaffold679|s      27483 GATTTATTTTTGTACTGCCTATTTGGCTTCAAGTCCGTAGCACTCGGTGA 27532
                                v             i- vv    vi    v v   i    v   i
C scaffold122|s       1018 GATTTTTTTTTGTACTGCCC-TAAGGCTATAAGTACTTAGTACTCCGTGG 970

  scaffold679|s      27533 TGTCAATGCATCTGCATATCATCATGGGTATGGACTAATTTTCAGTCTAA 27582
                                v           i v    i     i           v       
C scaffold122|s        969 TGTCACTGCATCTGCATGTGATCACGGGTACGGACTAATTTTAAGTCTAA 920

  scaffold679|s      27583 TCGTGTTTTTATTTCTAAAAATAGCATACCCACATCTTGCTCTTTCGGAG 27632
                                      vv   -       vv   v     v             -
C scaffold122|s        919 TCGTGTTTTTAGGTCT-AAAATAGACTACACACATATTGCTCTTTCGGA- 872

  scaffold679|s      27633 AAAAAAATAAACCCAGGCAGTTATGTTTATTGTCTCCTCA--CTTAGTGA 27680
                                        v     v            i       --i   i   
C scaffold122|s        871 AAAAAAATAAACCGAGGCATTTATGTTTATTGCCTCCTCATTTTTAATGA 822

  scaffold679|s      27681 GGGGA-GCTACGAGCTACTAGGCAAGTAAGCTATATTGCCACTGGTGTGT 27729
                               v-     v v   v      v      vv vv      vi   i  
C scaffold122|s        821 GGGGCTGCTACTACCTAATAGGCACGTAAGCATTCGTGCCACAAGTGCGT 772

  scaffold679|s      27730 ATAATATGTCACGA------TTTTTTTCTGCAAGTGCCCTTTGTTCTAAA 27773
                             i   i     i ------      v v        v   v  v   v 
C scaffold122|s        771 ATGATACGTCACAAGTGGTCTTTTTTACGGCAAGTGCACTTAGTGCTACA 722

  scaffold679|s      27774 TGCGCACTCCACTAACAAAAGCAGAGTATACCCCCGTCAAGTGGGATCTC 27823
                                    ii     -     i          vi              v
C scaffold122|s        721 TGCGCACTCTGCTAAC-AAAGCGGAGTATACCCGTGTCAAGTGGGATCTA 673

  scaffold679|s      27824 TTCCTTACTGACGTAAAGGGCAATTGTTCATGGCTTCGTG-TTGAAAAAC 27872
                           v    i      i vv             v     v    -  i      
C scaffold122|s        672 GTCCTCACTGACATTCAGGGCAATTGTTCTTGGCTACGTGTTTAAAAAAC 623

  scaffold679|s      27873 CCGTGCCGGCCTTTGAGTGAAACTCACTTCAACTGGCTGAGTATGTGACT 27922
                           v           v     -                        i      
C scaffold122|s        622 ACGTGCCGGCCTGTGAGT-AAACTCACTTCAACTGGCTGAGTACGTGACT 574

  scaffold679|s      27923 TGGGGCTCAGCTATGGC--TATAGCCATACTCTGGGAGTCAAGCAGCACA 27970
                           i           i    --   v  --      v  i    i        
C scaffold122|s        573 CGGGGCTCAGCTGTGGCAATATTGC--TACTCTTGGGGTCAGGCAGCACA 526

  scaffold679|s      27971 AATTGCACTATGCCTAACATACCACAGGTATGTATGCGACTTCGGGCAAC 28020
                            i    i i i iv     i    viv    - ivi  i     i     
C scaffold122|s        525 AGTTGCGCCACGTGTAACACACCAAGTGTAT-TGGACGGCTTCGAGCAAC 477

  scaffold679|s      28021 AAGGG--GACAGACAGACGAACCTACCATGGTCAA-CAC-----ATACCT 28062
                             v  --   i                        -   ----- i v  
C scaffold122|s        476 AATGGACGACGGACAGACGAACCTACCATGGTCAACCACCAACAACAGCT 427

  scaffold679|s      28063 GATATGGATGATGGATGGTGGAATGACGTACAGATGATC----CTGGTCG 28108
                            --                   ii i  v     i    ----     i 
C scaffold122|s        426 G--ATGGATGATGGATGGTGGAGCGGCGGACAGACGATCCGATCTGGTTG 379

  scaffold679|s      28109 CACGAAGGCTATCAATTGATAGTGACCTAAGCCATTACGATGTAATTTT- 28157
                            i                               i  vi           -
C scaffold122|s        378 CGCGAAGGCTATCAATTGATAGTGACCTAAGCCGTTTTGATGTAATTTTT 329

  scaffold679|s      28158 -TATTAAGTAGTAAATGGTAGATTCGTTGTGATGAAATAGTTTTTGTTGA 28206
                           -     v        i       v      vi ii v ii     i vii
C scaffold122|s        328 ATATTATGTAGTAAACGGTAGATACGTTGTTGTAGACTGATTTTTATGAG 279

  scaffold679|s      28207 TAAAATTGTGAGCTAATTGTAATCAATTAATGAGGATGGAAGGGCAATGC 28256
                            v  i    vv    ---    -   vi iii v  v v  iv---    
C scaffold122|s        278 TTAAGTTGTCTGCTA---GTAA-CAAGCAGCAATGAAGCAAAT---ATGC 236

  scaffold679|s      28257 TATCCCTTTCACCCTAAAACAAAACAAAATGATTTTGTGTAGGTTTCTAC 28306
                           -- i v  v   ---    ii    ----------        v i    
C scaffold122|s        235 --TTCATTGCAC---AAAATGAAAC----------TGTGTAGGATCCTAC 201

  scaffold679|s      28307 ACCAATCTGGTATGTTTCTA 28326
                             vi  v        i i  
C scaffold122|s        200 ACAGATATGGTATGTCTTTA 181

Matrix = 20p43g.matrix
Kimura (with divCpGMod) = 15.22
Transitions / transversions = 1.01 (114/113)
Gap_init rate = 0.04 (53 / 1467), avg. gap size = 1.66 (88 / 53)

1338 17.04 13.37 4.09 scaffold679|size110336 28104 28507 (81670) C scaffold6|size974155_(dbseq-nr_242)_[434985,441336]#LTR/Gypsy (5907) 445 6 m_b2910s001i58 174345

  scaffold679|s      28104 GGTCGCACGAA-GGCTATCAATTGATAGTGACCTAAGCCATTACGATGTA 28152
                                 ivi  -       v  v                i  vv  vi  
C scaffold6|siz        445 GGTCGCGGAAACGGCTATCTATAGATAGTGACCTAAGCCGTTTGGAGATA 396

  scaffold679|s      28153 ATTTTTATTAAGTAGTAAATG-GTAGATTCGTTGTGATGAAATAGTTTTT 28201
                            vvvv  i   i  viv v i-      vvi---- i   v    v   -
C scaffold6|siz        395 AAAAATACTAAATACCTATTATGTAGATAAA----GGTGATATAGATTT- 351

  scaffold679|s      28202 GTTGATAAAA-----TTGTGAGCTAATTGT-----AAT--CAATTAA--- 28236
                                 i   -----         v     -----   --       ---
C scaffold6|siz        350 GTTGATGAAAGTAAATTGTGAGCTTATTGTTTATGAATTACAATTAACAA 301

  scaffold679|s      28237 -TGAGGATGGAAGGGCAATGCTATCCCTTTCACCCTAAAACAAAACAAAA 28285
                           -  v                 v          i        i      vi
C scaffold6|siz        300 ATGTGGATGGAAGGGCAATGCAATCCCTTTCATCCTAAAACGAAACAATG 251

  scaffold679|s      28286 TGATTTTGTGTAGGTTTCTACACCAATCTGGTATGTTTCTACCCTTCTC- 28334
                                                                            -
C scaffold6|siz        250 TGATTTTGTGTAGGTTTCTACACCAATCTGGTATGTTTCTACCCTTCTCT 201

  scaffold679|s      28335 TTGAGTGTGTTCTGACAAAGGGCAGTGCTACTGTCAAAGATCCAAAGATA 28384
                                v           ii         i----------           
C scaffold6|siz        200 TTGAGGGTGTTCTGACAGGGGGCAGTGCC----------ATCCAAAGATA 161

  scaffold679|s      28385 TGGATTTTTGG--ATTTTTGTCCC-----TTT---GTTG-GGACCTCTCT 28423
                                i     -- v vi  ii i----- ii--- v  -   i  i v 
C scaffold6|siz        160 TGGATCTTTGGGCAGTGCTGCTCTGAAGATCCAAAGATGTGGATCTTTGT 111

  scaffold679|s      28424 TCCTGGGGAGGTCTGAATTAATCCCTATCTGGGTATT----------TCG 28463
                               vv--- v  vi  i                   ----------  v
C scaffold6|siz        110 TCCTTT---GTTCAAAACTAATCCCTATCTGGGTATTTTTGAATTAGTCC 64

  scaffold679|s      28464 AT-TTGGTACTTTTAAAAGTACTA-----------AAT--AAGTAGGTTC 28499
                             -        vv   ii    i -----------   -- i        
C scaffold6|siz         63 ATATTGGTACTAATAAGGGTACCAATGAGGGTACTAATTGAGGTAGGTTC 14

  scaffold679|s      28500 TTTGCCTA 28507
                             v     
C scaffold6|siz         13 TTGGCCTA 6

Matrix = 20p43g.matrix
Kimura (with divCpGMod) = 18.56
Transitions / transversions = 0.94 (32/34)
Gap_init rate = 0.08 (34 / 403), avg. gap size = 2.12 (72 / 34)


2085 2.51 0.84 0.00 scaffold679|size110336 28508 28746 (81431) genome_5_586#DNA 1 241 (0) m_b2910s001i59 174347

  scaffold679|s      28508 CCCTAAATCTCAGTCCATAAGTGCCAGGAAATGTCAAAAGATACCATTTA 28557
                             v        i                                      
  genome_5_586#          1 CCGTAAATCTCGGTCCATAAGTGCCAGGAAATGTCAAAAGATACCATTTA 50

  scaffold679|s      28558 CC-CGTTGTACTAACTTTTGACAGGACAAACTTTTGCCTATCGTGTGACA 28606
                             -     i                                         
  genome_5_586#         51 CCGCGTTGCACTAACTTTTGACAGGACAAACTTTTGCCTATCGTGTGACA 100

  scaffold679|s      28607 CATCAAAACGTTCAGAAGAAGGTAAGCTTTCTGAAATGTCTTATCCGTTT 28656
                                                            i                
  genome_5_586#        101 CATCAAAACGTTCAGAAGAAGGTAAGCTTTCTGGAATGTCTTATCCGTTT 150

  scaffold679|s      28657 AGTCCAGAATCGCTTAGTTTTCGAAATATACGCAGTTAAACAGCAGGGTG 28706
                                                                      i      
  genome_5_586#        151 AGTCCAGAATCGCTTAGTTTTCGAAATATACGCAGTTAAACAGTAGGGTG 200

  scaffold679|s      28707 TAACTTATAAT-CGCGGGCACCTATAAACCGAGATTTACGG 28746
                                      -             i               
  genome_5_586#        201 TAACTTATAATCCGCGGGCACCTATGAACCGAGATTTACGG 241

Matrix = 20p43g.matrix
Kimura (with divCpGMod) = 2.17
Transitions / transversions = 5.00 (5/1)
Gap_init rate = 0.01 (2 / 238), avg. gap size = 1.00 (2 / 2)

308 12.73 1.79 1.79 scaffold679|size110336 28705 28760 (81417) genome_1_1584#DNA 460 515 (308) m_b2910s001i60 174347

  scaffold679|s      28705 TGTAACTTATAATC-GCGGGCACCTATAAACCGAGATTTACGGTATGTCA 28753
                                      v  - v   i  i             v       -  v 
  genome_1_1584        460 TGTAACTTATACTCCGAGGGTACTTATAAACCGAGATATACGGTA-GTGA 508

  scaffold679|s      28754 TGTTTAC 28760
                           i      
  genome_1_1584        509 CGTTTAC 515

Matrix = 20p43g.matrix
Kimura (with divCpGMod) = 12.00
Transitions / transversions = 0.75 (3/4)
Gap_init rate = 0.04 (2 / 55), avg. gap size = 1.00 (2 / 2)


413 9.09 2.99 1.47 scaffold679|size110336 28736 28802 (81375) scaffold63|size1124630_(dbseq-nr_381)_[331096,337000]#LTR 290 357 (5548) m_b2910s001i61 174348

  scaffold679|s      28736 GAGATTTACGGTATGT--CATGTTTACCCTAGAGAACTACTGTAGGGTAG 28783
                             i   v v     v --  -             v               
  scaffold63|si        290 GAAATTAAGGGTATCTTTCA-GTTTACCCTAGAGTACTACTGTAGGGTAG 338

  scaffold679|s      28784 ATAATTGGCCTATGTCATT 28802
                                            i 
  scaffold63|si        339 ATAATTGGCCTATGTCACT 357

Matrix = 20p43g.matrix
Kimura (with divCpGMod) = 9.69
Transitions / transversions = 0.50 (2/4)
Gap_init rate = 0.03 (2 / 66), avg. gap size = 1.50 (3 / 2)


390 16.46 1.27 0.00 scaffold679|size110336 28810 28888 (81289) C rnd-1_family-811#Unknown (139) 82 3 m_b2910s001i62 174344

  scaffold679|s      28810 AGGGGCAGGTTTAGTGTTCAGTCTTGCTTTACAATTGGTTAAAAT-GCTG 28858
                            ?    vi   i vi                 i iv v  v    - v  
C rnd-1_family-         82 ANGGGCCAGTTCATCGTTCAGTCTTGCTTTACGACGGTTTTAAATCGGTG 33

  scaffold679|s      28859 AGATTTCTGTTCAGTCTTGTTGATTTCAAT 28888
                              v                v         
C rnd-1_family-         32 AGAATTCTGTTCAGTCTTGTAGATTTCAAT 3

Matrix = 20p43g.matrix
Kimura (with divCpGMod) = 14.55
Transitions / transversions = 0.62 (5/8)
Gap_init rate = 0.01 (1 / 78), avg. gap size = 1.00 (1 / 1)


796 14.47 7.79 1.22 scaffold679|size110336 28893 29046 (81131) C rnd-4_family-2239#Unknown (0) 164 1 m_b2910s001i63 174349

  scaffold679|s      28893 AGTGGGCCTACATTCATTACTGTCCATGCATAAGAATTCATAGTATGATA 28942
                                i v   i        ?        i  v      vi    ivi -
C rnd-4_family-        164 AGTGGACATACGTTCATTACNGTCCATGCGTACGAATTCCCAGTACCGT- 116

  scaffold679|s      28943 TTTTGTTTGGGGAGTTAGTTTTAAATCGGTACCCAATTGTT-CCTGTAGT 28991
                              i   i v                       -       -  v  v  
C rnd-4_family-        115 TTTCGTTCGTGGAGTTAGTTTTAAATCGGTACC-AATTGTTTCCGGTCGT 67

  scaffold679|s      28992 GTTGGGTTTTAAGTCCTGTTCATCCT--TGA---------GAAAACATTC 29030
                              i      i           i   --   ---------      i   
C rnd-4_family-         66 GTTAGGTTTTGAGTCCTGTTCACCCTTGTGAAAAAGGTCTGAAAACGTTC 17

  scaffold679|s      29031 TCCTCCATGCAAGCCT 29046
                               v  i    i   
C rnd-4_family-         16 TCCTACACGCAAACCT 1

Matrix = 20p43g.matrix
Kimura (with divCpGMod) = 11.22
Transitions / transversions = 1.75 (14/8)
Gap_init rate = 0.03 (5 / 153), avg. gap size = 2.80 (14 / 5)


630 14.78 2.61 0.00 scaffold679|size110336 29049 29163 (81014) rnd-1_family-822#Unknown 50 167 (0) m_b2910s001i64 174350

  scaffold679|s      29049 TCGGTTTCGATGGCATGGAAGGCATCAAGACGATAATGTTTTAGGTTCTA 29098
                             v        v      v       iv      v  v            
  rnd-1_family-         50 TCCGTTTCGATTGCATGGCAGGCATCGCGACGATTATTTTTTAGGTTCTA 99

  scaffold679|s      29099 -TTGTTC--ACGTTTTGGCGGGCCTTGCACCGTTTAGCGTCTTGCCAAGC 29145
                           -  v   --       v      i   v              i  v v  
  rnd-1_family-        100 GTTTTTCCGACGTTTTCGCGGGCTTTGAACCGTTTAGCGTCTCGCAACGC 149

  scaffold679|s      29146 CAATCCTTACTGGTGTAA 29163
                            i          v i   
  rnd-1_family-        150 CGATCCTTACTGCTATAA 167

Matrix = 20p43g.matrix
Kimura (with divCpGMod) = 13.65
Transitions / transversions = 0.42 (5/12)
Gap_init rate = 0.02 (2 / 114), avg. gap size = 1.50 (3 / 2)


19 22.37 5.26 2.56 scaffold679|size110336 31325 31400 (78777) (TCC)n#Simple_repeat 1 78 (0) m_b2910s252i2 174351

  scaffold679|s      31325 TCCTCCTCCTCGGCC-CGT-CGCCTTCT-CTCCTCCCTCTTCCT-CTGTT 31370
                                      vv  - v - v   i  -     -    i    -  vi 
  (TCC)n#Simple          1 TCCTCCTCCTCCTCCTCCTCCTCCTCCTCCTCCT-CCTCCTCCTCCTCCT 49

  scaffold679|s      31371 CCTCCTTCGCCCGCTCCTCCCACCTCCGCC 31400
                                 i v  iv     -  v     v  
  (TCC)n#Simple         50 CCTCCTCCTCCTCCTCCT-CCTCCTCCTCC 78

Matrix = Unknown
Transitions / transversions = 0.56 (5/9)
Gap_init rate = 0.08 (6 / 75), avg. gap size = 1.00 (6 / 6)


577 5.06 3.80 0.00 scaffold679|size110336 31998 32076 (78101) scaffold170|size558746_(dbseq-nr_246)_[277812,288266]#LTR/Gypsy 7854 7935 (2520) m_b2910s001i65 174352

  scaffold679|s      31998 GGAGTTGTGGGAAATGTGCCTCTTGT---TGTTGTTGTTGTTGTTGTTGG 32044
                                    i           v    ---                     
  scaffold170|s       7854 GGAGTTGTGAGAAATGTGCCTGTTGTTGTTGTTGTTGTTGTTGTTGTTGG 7903

  scaffold679|s      32045 AACCAAGTCCCGCAAGTCGGTGGGTCCGTAAG 32076
                           i                        i      
  scaffold170|s       7904 GACCAAGTCCCGCAAGTCGGTGGGTTCGTAAG 7935

Matrix = 20p43g.matrix
Kimura (with divCpGMod) = 5.28
Transitions / transversions = 3.00 (3/1)
Gap_init rate = 0.01 (1 / 78), avg. gap size = 3.00 (3 / 1)


890 17.70 7.83 4.20 scaffold679|size110336 32076 32305 (77872) genome_12_13613#DNA 1 238 (286) m_b2910s001i66 174353

  scaffold679|s      32076 GGCTGGGACTTTCTCG-----------CGATCCGATCCGATCGGAGTGAG 32114
                                       v v -----------     v    v            
  genome_12_136          1 GGCTGGGACTTTGTAGGCCCTATGGACCGATCAGATCGGATCGGAGTGAG 50

  scaffold679|s      32115 TCCCACCTTCCCGATTGGGCGATCGGCACTCCTTATCGATGACTTAGTTA 32164
                                 vvv         vi     ii   v vv    -      -v   
  genome_12_136         51 TCCCACGAGCCCGATTGGCTGATCGATACTGCGAATCG-TGACTT-TTTA 98

  scaffold679|s      32165 CGAGTAATAATTAACGTATCCAATC-------GCCTCCAGAAAAATTTTC 32207
                           --i ivvi   v    iv       -------   i  v------    v
  genome_12_136         99 --GGCCCCAATGAACGCCTCCAATCCAATTAAGCCCCCT------TTTTG 140

  scaffold679|s      32208 CATTGGTCAATCTGTTCTGTCACGAGTCGGACAGTCCAATAGGAGCTTCT 32257
                           v       i   v               v           v      i v
  genome_12_136        141 GATTGGTCGATCGGTTCTGTCACGAGTCCGACAGTCCAATCGGAGCTCCG 190

  scaffold679|s      32258 ATTGGACCCCATTTTCCCGTCGACGTCCAATCGACCAATAGGATTTTC 32305
                                  v i        v       i            v  v     
  genome_12_136        191 ATTGGACGCTATTTTCCCCTCGACGTTCAATCGACCAATCGGTTTTTC 238

Matrix = 20p43g.matrix
Kimura (with divCpGMod) = 19.70
Transitions / transversions = 0.44 (12/27)
Gap_init rate = 0.05 (12 / 229), avg. gap size = 2.33 (28 / 12)


1834 16.48 0.84 1.69 scaffold679|size110336 32313 32670 (77507) C rnd-5_family-244#Unknown (1) 355 1 m_b2910s001i67 174354

  scaffold679|s      32313 AAAATTACGTACAAATCCGCAACTCATTTCCATCACAAATCGTTCTGATG 32362
                              v           v?      v       ii       v       i 
C rnd-5_family-        355 AAATTTACGTACAAAANCGCAACACATTTCCGCCACAAATAGTTCTGACG 306

  scaffold679|s      32363 GCTGACACCATGGATCCCTTCTCCGAGATCTTGTCATCCGCTGAGTTCTC 32412
                             i           ii       vi          v              
C rnd-5_family-        305 GCCGACACCATGGACTCCTTCTCGAAGATCTTGTCCTCCGCTGAGTTCTC 256

  scaffold679|s      32413 TTTGACCAAAGTACTGCGCAAAGCAGAAGAACTGTACGGCATCTCGAGCA 32462
                             i- v   iv v      ?    i     i  v  i      v   i  
C rnd-5_family-        255 TTC-AGCAAGTTTCTGCGCNAAGCGGAAGAGCTCTATGGCATCACGAACA 207

  scaffold679|s      32463 GCTCCCACGACCTGTTTAAGGCCTTCACAGTGGATGCGCTTCGTCGATGT 32512
                              v  i         ii                i              i
C rnd-5_family-        206 GCTGCCGCGACCTGTTCGAGGCCTTCACAGTGGACGCGCTTCGTCGATGC 157

  scaffold679|s      32513 GCCCCTTCACTACT-CCCTGACATTCCCACAAACTTCTCTGCAACTGCCT 32561
                                   v     -    viv   -    i ?iv  - ii i  --   
C rnd-5_family-        156 GCCCCTTCTCTACTGCCCTCGAATT-CCACGANTATC-CCACGAC--CCT 111

  scaffold679|s      32562 CC-CCAATTAATTCACTTCTGTCTCTTGTCCCCGCGACATGCGAATTCGG 32610
                             -?          i i ? v  iv i  i   v    v           
C rnd-5_family-        110 CCANCAATTAATTCGCCTNTCTCCATCGTTCCCCCGACCTGCGAATTCGG 61

  scaffold679|s      32611 TCCAGAGGACGAGAGTGCC-TCTGCAGAAGACGAATTGCCAGGACGTTCT 32659
                            v  v    v   - v   -       vv      vi            ?
C rnd-5_family-         60 TGCACAGGAAGAG-GAGCCATCTGCAGCTGACGAAGCGCCAGGACGTTCN 12

  scaffold679|s      32660 CGCCTCCCAAA 32670
                                   i  
C rnd-5_family-         11 CGCCTCCCGAA 1

Matrix = 20p43g.matrix
Kimura (with divCpGMod) = 14.08
Transitions / transversions = 1.15 (31/27)
Gap_init rate = 0.03 (9 / 357), avg. gap size = 1.00 (9 / 9)


2527 24.61 4.25 4.61 scaffold679|size110336 32708 33861 (76316) rnd-1_family-849#DNA/PIF-Harbinger 68 1217 (13) m_b2910s001i68 174355

  scaffold679|s      32708 AACTGGTACCATAAGTTCCTGCACCCTGATGTTTGCGCGAA--GACTCAG 32755
                             i       i?        v  ?   ?vi   --  i   --?  ?i v
  rnd-1_family-         68 AATTGGTACCGNAAGTTCCTCCANCCTNCCGTT--CGTGAACGNACNTAT 115

  scaffold679|s      32756 CGTCTCTCGTCTCGCAATCGTT--GGTCAGAGTTCAGGAG-CTACTTCCG 32802
                             i  ?  v  ?  vi i  ? --  --   ?   ? iv -   i   v 
  rnd-1_family-        116 CGCCTNTCTTCNCGAGACCGNTTCGG--AGANTTCNGATGTCTATTTCGG 163

  scaffold679|s      32803 TCTGACACTGGCGAAGGTTGATGAGCTCACCAATTTGTTTATTTACAGAG 32852
                           ?-  v ?i  i       i  i  ?   ii?vv iv?  ii  ----   
  rnd-1_family-        164 N-TGCCNTTGACGAAGGTCGACGANCTCGTNTCTCGNTTCGTT----GAG 208

  scaffold679|s      32853 AATGGT---GTACTCCTTCGAGACGTGACCTTGA-----CGACGAAGTGT 32894
                                 ---  i---- v      ivi  v   v-----   v    viv
  rnd-1_family-        209 AATGGTTGGGTG----TACGAGACAAAACATTGCAAGTCCGAGGAAGAAA 254

  scaffold679|s      32895 TCTATTTCAAGACTCAGCTTCGTATCTTGGGAGCTCTCAATGTGTTGGGG 32944
                            v   v v?iv  vv    ?  i  ii    ?   i v  v  ?i ?  ?
  rnd-1_family-        255 TGTATGTANGTACGGAGCTNCGCATTCTGGGNGCTTTGAAAGTNCTNGGN 304

  scaffold679|s      32945 AACCATACTCCTTTTCGTCAGCTCACCACAAACACTGAGCTATCTGC-AG 32993
                             i  ii    i     ?vvv  v vv  vi    v  ?--   ?  -v 
  rnd-1_family-        305 AATCACGCTCCCTTTCGNACCCTGAAGACCGACACGGAN--ATCNGCTCG 352

  scaffold679|s      32994 AGGACCACCGTCTCTTTTTTCACAAATTC---TTGGAGAAGCTCAGTTTG 33040
                            i  v     ????  i  i  i???   --- iiii  v iv   iv -
  rnd-1_family-        353 AAGAGCACCGNNNNTTCTTCCATNNNTTCATATCAAGGATGTACAGCAT- 401

  scaffold679|s      33041 GCCAAAGAGGGATTCATCAAGTACCCT--GACAACTTTGAAGATTCAAAG 33088
                           -   i-  v i?      i        --     -- v  ?  v ii   
  rnd-1_family-        402 -CCAG-GACGANTTCATCGAGTACCCTCCGACAA--TGGANGAGTTGAAG 447

  scaffold679|s      33089 TCAGTGATGGATAAATACGCAGCAAAGAAG---CTTCCAGGATGCGGGGG 33135
                           v?v      v vvvi  i  ? ---    v---  ?  v  ?     v  
  rnd-1_family-        448 GNCGTGATGCAACCGTATGCNG---AGAACTTTCTNCCTGGNTGCGGTGG 494

  scaffold679|s      33136 GTCCATCGACGTTGTCCATCTAAAGTGGAGCAATTGCCCTGCCGGAGATT 33185
                           i   i    i  ?  ?  iv i  i        ?  i     v  ?  i 
  rnd-1_family-        495 ATCCGTCGATGTNGTNCACGTGAAATGGAGCAANTGTCCTGCGGGNGACT 544

  scaffold679|s      33186 ATAATAGGAGTTTGGAAAAGGAAGGCTTTCCAATGTTGGCATTTGAAGTC 33235
                            i   v  iv?vv  i?  i  i  v v   vvi?? ?  ?  i  i  ?
  rnd-1_family-        545 ACAATCGGGCNAAGGGNAAAGAGGGATATCCCTCNNTNGCNTTCGAGGTN 594

  scaffold679|s      33236 ATCACGGGGCATGAGCGCAATATACTTGGCATATCTCCTGTTCAATTCGG 33285
                           i ?  ?  ?i i  v  ?viv  v      i ?    ?-     ?  i  
  rnd-1_family-        595 GTNACNGGNTACGATCGNCGAATCCTTGGCGTNTCTCN-GTTCANTTTGG 643

  scaffold679|s      33286 TACTAGGAACGACCGACATATTGTGAAGCTAGACCCTACAGTGA-----G 33330
                           ?  ?v ?       i   ?     v i iii   vvi  i  v?----- 
  rnd-1_family-        644 NACNCGNAACGACCAACANATTGTCAGGTCGGACGACACGGTTNAACTCG 693

  scaffold679|s      33331 TAAGATAGAAAAGGGATGGTATAAAGATGTTGTCTTGGAACACCGTGATT 33380
                                 vi-----  ?     i  i       vv v i ii  i?   iv
  rnd-1_family-        694 TAAGATCA-----GGNTGGTACAAGGATGTTGAATGGAAGTACTNTGACG 738

  scaffold679|s      33381 TGC-TGGGTAGGTTGTTGCGGTC--ACGTGGCTTGTACCTAATTTGTGAC 33427
                           v  -   iv v v----      --?     ?v ?  ii ?     i   
  rnd-1_family-        739 AGCATGGAAACGA----GCGGTCGANCGTGGNGTNTATTTNATTTGCGAC 784

  scaffold679|s      33428 GGTGGGTATCTCCGCTGGCCAGTTCTTATCTG-CCCTTCAAACAC---TC 33473
                             ?  ?  i  ?  ?     ? v?  ii i  -  ? ?       ---i 
  rnd-1_family-        785 GGNGGNTACCTNCGNTGGCCNGANCTCGTTTGTCCNTNCAAACACGAACC 834

  scaffold679|s      33474 TGGATGCGCTACTCAGAAGGGATATTTCAGTTCCACTTTGGAGATGGTAC 33523
                           ? --  -   v v           i   vv     vvv v    vv  v 
  rnd-1_family-        835 NG--TG-GCTTCGCAGAAGGGATACTTCTCTTCCAAAATTGAGAGCGTTC 881

  scaffold679|s      33524 GAAAGGACATGGAGTGCACATTTGGAATCCTAAAGAAGCGATGGAAGATT 33573
                                   i    i   i ?     ?  i  i      v i         
  rnd-1_family-        882 GAAAGGACGTGGAATGCGCNTTTGGNATTCTGAAGAAGAGGTGGAAGATT 931

  scaffold679|s      33574 ATGGAGTACGGTATTTGTTTTGATACCATTGAAGTTGTCGAACGAGTATT 33623
                           v    ?  i  ?   i    i  iiv   ?           ivi   i  
  rnd-1_family-        932 CTGGANTATGGNATTCGTTTCGACGACATNGAAGTTGTCGAGAAAGTGTT 981

  scaffold679|s      33624 CACAGTGTGTTGCATTCTGCATAATTTGATGTTGTCAGAAATGGAGACGC 33673
                            iiv  ?        v  v  i  iv ?   i  ? ?         v  -
  rnd-1_family-        982 CGTTGTNTGTTGCATGCTTCACAACATNATGCTGNCNGAAATGGAGTCG- 1030

  scaffold679|s      33674 AGGATAACACAACAACTGTG--GGTAGAGGTGCTCCACTCGGCCAG-GAT 33720
                           -i  v iivvi iiv i   --  ?v v     ?   i  -- ii -   
  rnd-1_family-       1031 -AGAGAGTCGGATGTCCGTGTCGGNCGTGGTGCNCCATTC--CTGGTGAT 1077

  scaffold679|s      33721 GCAATTTGGAT-CGCAGAACTCGGAGAAGGCGTGTCTCCTCGTTGTACCA 33769
                            v       v -  ii vi  ----   i -i   i i - i v ---- 
  rnd-1_family-       1078 GGAATTTGGTTACGTGGTGCT----GAAAG-ATGTTTTC-CATGG----A 1117

  scaffold679|s      33770 CGAACGATGAAAAGGCGCAGGCTATGCAGTGGGGGAAGCGGCGGGTATTG 33819
                           vii    ii v i    iv   v ?  ?    i vi iv iv   v ivv
  rnd-1_family-       1118 AAGACGACAACAGGGCGTTGGCGANGCNGTGGAGCGAAAGAAGGGAACGC 1167

  scaffold679|s      33820 TTGGCAGAACAC----------GTG-GAATATGTTTCGCGAGAGGCAAAG 33858
                           i       ?   ----------   -   v    i--- i          
  rnd-1_family-       1168 CTGGCAGANCACATTCATTATTGTGCGAAGATGTC---CAAGAGGCAAAG 1214

  scaffold679|s      33859 AGG 33861
                              
  rnd-1_family-       1215 AGG 1217

Matrix = 20p43g.matrix
Kimura (with divCpGMod) = 29.13
Transitions / transversions = 1.22 (149/122)
Gap_init rate = 0.06 (72 / 1153), avg. gap size = 1.42 (102 / 72)


5008 20.47 5.88 3.73 scaffold679|size110336 34091 35587 (74590) rnd-5_family-243#DNA/PIF-Harbinger 340 1867 (126) m_b2910s001i69 174356

  scaffold679|s      34091 CCAATAGAGACTTGTTTACATCCGGCAACATTGCTACCGTCTCAGCTATT 34140
                                  ?  i     ?v       ? i   ?  ?        v  v   
  rnd-5_family-        340 CCAATAGNGATTTGTTNCCATCCGGNAGCATNGCNACCGTCTCCGCAATT 389

  scaffold679|s      34141 TCATTATCGAACCACTCCTGTCCAAACTTCGCGATGAGATTGTCCTTGGT 34190
                            ii  i              ?   ?  i    ? i?          ?v  
  rnd-5_family-        390 TTGTTGTCGAACCACTCCTGNCCANACCTCGCNACNAGATTGTCCTNCGT 439

  scaffold679|s      34191 CTTCATATAAATCTCAATCATCTTATCCACATATGCCGCCTTCTTCCCAA 34240
                           i  v vi  v              ?     i  vvi              
  rnd-5_family-        440 TTTGAAGTATATCTCAATCATCTTNTCCACGTAGCTCGCCTTCTTCCCAA 489

  scaffold679|s      34241 TTGCTTCGATGTCTTTGTCAATGATTGCCATTCTAGCAACATCTTCGTGT 34290
                            i  ?        i  v  i     ?     i  v        i  v  i
  rnd-5_family-        490 TCGCNTCGATGTCCTTCTCGATGATNGCCATCCTTGCAACATCCTCCTGC 539

  scaffold679|s      34291 AGACGCTGTTGGCGTTGCATACAAGGATCCTCCAACAACCTCGCAGCTCG 34340
                            ii     i  v --     v v?     vii  iv v   vviv  i  
  rnd-5_family-        540 AAGCGCTGCTGTC--TGCATTCTNGGATCGCTCAGGATCCTGTTCGCCCG 587

  scaffold679|s      34341 TTCCTCCCTATCCTCATTCCTCTCCTTCTGAATTTGATCCTCTT-TTTCC 34389
                           ?     i  ---   -   i  v ?  v --- vi v v     -i    
  rnd-5_family-        588 NTCCTCTCT---CTC-TTCTTCGCNTTGT---TGCGTTACTCTTGCTTCC 630

  scaffold679|s      34390 TT--CCT----CTGACTTTCTCTGTTCTTTCCATGCCTGTGACCTGTGTA 34433
                             --   ----   ?v i     ?    vi   i  i    i  ?   i 
  rnd-5_family-        631 TTNGCCTGTCGCTGNGTCTCTCTNTTCTGCCCACGCTTGTGGCCNGTGCA 680

  scaffold679|s      34434 AAGAGGTGCGATTTCTTTATTTATCCTGTGCACCATGCAACATAA-AAGC 34482
                           v  ?  ?  ?  i  i  i  iv   ?i  ?        - ii  -    
  rnd-5_family-        681 CAGNGGNGCNATCTCCTTGTTCTTCCNATGNACCATGCA-CGCAAGAAGC 729

  scaffold679|s      34483 AACCTACCTTTGCTATCCGGGGACAGCCACCAATCCAAAGGAATCTCGTT 34532
                                ?v i     i     i  ?            i ?     v  ?? 
  rnd-5_family-        730 AACCTNGCCTTGCTGTCCGGAGANAGCCACCAATCCGANGGAATGTCNNT 779

  scaffold679|s      34533 GTAAACATCGTCATCCTCCATGTCTGCAGTGCTACCT--GGCTGCAGATG 34580
                              i     ?? i  ?   i    v?   - -     --     i ----
  rnd-5_family-        780 GTAGACATCNNCGTCNTCCGTGTCANCAG-G-TACCTCTGGCTGTA---- 823

  scaffold679|s      34581 CATTGTA---AGAAAGT--------AGTGAGGGACCATTAATCG-CAATT 34618
                           -  v   --- i   v -------- v    i-    --   vi-    v
  rnd-5_family-        824 -ATAGTAGACAAAAACTCAATCNAAATTGAGA-ACCA--AATGAACAATG 869

  scaffold679|s      34619 AGCAAAAAAGAACAGCAAGAAATGTA--ACTCACATTTGTCTCTCAATAC 34666
                            ?v    v ?  ?v-   iv   ii --      i  vv i    ii  ?
  rnd-5_family-        870 ANGAAAATANAANC-CAAATAATACANGACTCACGTTGTTTTCTCGGTAN 918

  scaffold679|s      34667 GTTTTTACTATCACCTTTTTATATGCGTCCCGCAGCTGGTTACCACTTGC 34716
                           ivi  ?  v  ? v vii  i  ?     i v  i      v        
  rnd-5_family-        919 AGCTTNACAATNAGCGCCTTGTANGCGTCTCTCAACTGGTTCCCACTTGC 968

  scaffold679|s      34717 CAGTGAACTGATGGTCATTGGCAT---CGGTATCCACTCAGACCGTATCT 34763
                               vi       v   v   v v---?  v        i vv       
  rnd-5_family-        969 CAGTTGACTGATGTTCAGTGGGAGGAGNGGGATCCACTCGGCGCGTATCT 1018

  scaffold679|s      34764 CGGCTCTAATTTCATGGAACTTCTTCTTCAGACGATGCCCCTGCAACGGT 34813
                            ?    v?  i  ?i             ?  ?     ?  i     ?  i
  rnd-5_family-       1019 CNGCTCGNATCTCNCGGAACTTCTTCTTNAGNCGATGNCCTTGCAANGGC 1068

  scaffold679|s      34814 TTGTTTGTACGGTACAGTTTGTGATGCATTGT-TGCCTGGAGCAACCGTT 34862
                                v iv ?      i     ii    v i-   -  ?  ?iv     
  rnd-5_family-       1069 TTGTTGGCCCNGTACAGCTTGTGGCGCATAGCGTGC-TGNAGNGCCCGTT 1117

  scaffold679|s      34863 CTTGGAAGTCCTCTGGAGCAAAACCATCGATAATCCGTACATACTCTTCC 34912
                            i        i  ?  vvii  ?        i  i  v        i  i
  rnd-5_family-       1118 CCTGGAAGTCTTCNGGCTTGAANCCATCGATGATTCGAACATACTCCTCT 1167

  scaffold679|s      34913 TCGAAGTGGAGATCAATCTCTCTGCTCTCCATTGTGTGCTTGACAGTTAC 34962
                                i  ? ?   i     ii          i         v v  ?  
  rnd-5_family-       1168 TCGAAATGNANATCGATCTCCTTGCTCTCCATCGTGTGCTTGTCCGTNAC 1217

  scaffold679|s      34963 AATCGTTCCAGCATTGAGAATGCAAGAGAATTCGACAGCCAACCTGTTAT 35012
                           i  ?     ? iv i?     i  ? v   i  ?        i vi  i 
  rnd-5_family-       1218 GATNGTTCCNGTTTCNAGAATACANGCGAACTCNACAGCCAATCGATTGT 1267

  scaffold679|s      35013 TTTGATCAATTCGTCTCCCACCCAATTGGTGCACCACTCTTTCGTGAAAT 35062
                            iv?   i    vi v   i    iv  i    i?     ?  i  i  -
  rnd-5_family-       1268 TCGNATCGATTCTCCGCCCGCCCAGGTGATGCATNACTCTNTCATGGAA- 1316

  scaffold679|s      35063 CCGAAAT---CCTCTGCTGCCATGTCGTATTCCCCATCGAACTGACCAAA 35109
                           -- i   ---    i  ?        i  i  v  i              
  rnd-5_family-       1317 --GGAATACTCCTCCGCNGCCATGTCATACTCACCGTCGAACTGACCAAA 1364

  scaffold679|s      35110 GCAGTAATCCGTGGCAAATGGAGACTCCATCTGTTGCCCCATTTGCACAT 35159
                           i   ? i  ?  iv    i        vi ?v            v? i? 
  rnd-5_family-       1365 ACAGNAGTCNGTACCAAACGGAGACTCGGTNGGTTGCCCCATTTCNATNT 1414

  scaffold679|s      35160 TCAA--CAGTGTTTCT-TCCTCATCCTCTCC---TGTCTTTGCGGGTGTT 35203
                           i   -- i v? vv  -  ?  v   vvv  ---      v i   ?   
  rnd-5_family-       1415 CCAAATCGGANTGACTGTCNTCCTCCAAGCCGGTTGTCTTGGTGGGNGTT 1464

  scaffold679|s      35204 TTGTTGCTTCTGGGAGTATAGTCACTAGATGATGACAACCGTCATCTCCC 35253
                             ? i?vvvv v  i  i      ------  i  -- i       ?i v
  rnd-5_family-       1465 TTNTCNGGAGTTGGGGTGTAGTCA------GACGA--ATCGTCATCNTCG 1506

  scaffold679|s      35254 TCATCATCTTCGTACGAAGAAGAATTGTTGGTGCGAGCCCATGCCACAGG 35303
                                v  i  i     v     v i? v? vi     v---  v    i
  rnd-5_family-       1507 TCATCTTCCTCATACGATGAAGACTCNTGNGAACGAGCA---GCAACAGA 1553

  scaffold679|s      35304 AGGAGGAAGAGGAGGCACCTCTGTTCCTGGAACAATGCTGTCTTGACTTC 35353
                              v---  v       v      ?  v  i  i i   ?  i  ivv??
  rnd-5_family-       1554 AGGC---AGTGGAGGCAGCTCTGTNCCAGGGACGACGCTNTCCTGGGANN 1600

  scaffold679|s      35354 CATCGAGGAGGTCAGGAGAAGATGGCGTGGCCTGGTTCTCGTCAATAGTG 35403
                            i  v     i  v       i------i    v ???  iv i iv  i
  rnd-5_family-       1601 CGTCCAGGAGATCTGGAGAAGG------AGCCTCGNNNTCAGCGACTGTA 1644

  scaffold679|s      35404 GAGAGCTGACTCTCCAACGCGACGGGAACTACAACAG---CTCGAGTTCG 35450
                             v     ?  v     ? iv      iii ii?v  ---  ---     
  rnd-5_family-       1645 GACAGCTGNCTGTCCAANGTCACGGGAGTCATGNGAGGGGCT---GTTCG 1691

  scaffold679|s      35451 AGCTG------TGGCA---------------------------GGATGAA 35467
                                ------     ---------------------------       
  rnd-5_family-       1692 AGCTGGCGGGTTGGCACGAAGCCTGGGGCTTCGTGCCGNAGATGGATGAA 1741

  scaffold679|s      35468 GTCTGGGACTTTGACGTACGCGTGCATTCAGAGACGAAATTGC---ATC- 35513
                            i vv  i     ?  ---   --- i  ? vvi   --i   ---   -
  rnd-5_family-       1742 GCCGTGGGCTTTGNCG---GCG---ACTCNGCTGCGA--CTGCGCGATCT 1783

  scaffold679|s      35514 ----------CACCTTGCGCTTCGTCTTCTGGCTGGACGATCGTGATGAC 35553
                           ---------- iv          v             vv i  i -i i 
  rnd-5_family-       1784 CGATGTCAGACGACTTGCGCTTCTTCTTCTGGCTGGAGCACCGCG-CGGC 1832

  scaffold679|s      35554 ACGCCCG-TGACACCAAGAGGGATCGTGCCAGCCA 35587
                            vv    -    i     i  vv   i   i    
  rnd-5_family-       1833 AGCCCCGCTGACGCCAAGGGGTTTCGCGCCGGCCA 1867

Matrix = 20p43g.matrix
Kimura (with divCpGMod) = 22.68
Transitions / transversions = 1.30 (167/128)
Gap_init rate = 0.05 (79 / 1496), avg. gap size = 1.84 (145 / 79)


920 11.76 0.00 0.00 scaffold679|size110336 35629 35764 (74413) scaffold5|size2025720_(dbseq-nr_679)_[1273151,1286701]#LTR/Gypsy 425 560 (12991) m_b2910s001i70 174357

  scaffold679|s      35629 ATGGTTTGAGATATTTTTGGTCACTTTTGGTCACTTTCTGAAAATGGTCA 35678
                                           v         v       i     vv        
  scaffold5|siz        425 ATGGTTTGAGATATTTGTGGTCACTTATGGTCACCTTCTGCCAATGGTCA 474

  scaffold679|s      35679 CTGGATTTACCAGTTTATAAGTTATAAATTGCCACCAAAATACTATCCTG 35728
                            ii      i      v       i     i     i       v     
  scaffold5|siz        475 CCAGATTTATCAGTTTTTAAGTTACAAATTACCACCGAAATACTTTCCTG 524

  scaffold679|s      35729 TTACAATAAATTTCATTATTCTACTATTACCCCCAA 35764
                                                  ii i         
  scaffold5|siz        525 TTACAATAAATTTCATTATTCTATCACTACCCCCAA 560

Matrix = 20p43g.matrix
Kimura (with divCpGMod) = 12.11
Transitions / transversions = 1.67 (10/6)
Gap_init rate = 0.00 (0 / 135), avg. gap size = 0.0 (0 / 0)


676 24.13 1.42 10.04 scaffold679|size110336 35631 35911 (74266) rnd-1_family-224#Unknown 1 259 (41) m_b2910s001i71 174358

  scaffold679|s      35631 GGTTTGAGATATTTTTGGTCACTTTTGGTCACTTTCTGAAAATGGTCACT 35680
                                 v              v?        v    ivi         v 
  rnd-1_family-          1 GGTTTGCGATATTTTTGGTCAGNTTTGGTCAGTTTCCCGAAATGGTCAGT 50

  scaffold679|s      35681 GGATTTACCAGTTTATAAGTTATAAATTGCCACCAAAATACTATCCTGTT 35730
                            i         v            ?    v i     i         v  
  rnd-1_family-         51 GAATTTACCAGATTATAAGTTATANATTGACGCCAAAGTACTATCCTTTT 100

  scaffold679|s      35731 ACAATAAATTTCATTATTCTACTATTACCCCCAATTCTTCTTC---CCAC 35777
                           -  i?   vv    --  i     -------     v  i?  --- v  
  rnd-1_family-        101 -CAGNAAAAATCAT--TTTTACTA-------CAATTATTTNTCAATCGAC 140

  scaffold679|s      35778 ACGACAAATAGATCTGGGGAGTATTGACCGGACAGGGTGAAAAACCACAG 35827
                            ii - ?v  v    v   i --- ? -----------i         v 
  rnd-1_family-        141 ATAA-ANCTACATCTTGGGGG---TNA-----------AAAAAACCACTG 175

  scaffold679|s      35828 CAGGTGGCTGATAGCACTGTGG-GAAAACCTTTTGGTCACTTTTCTCATG 35876
                               - v vvviv  iii    -i       vvvi v  ii vvii ii 
  rnd-1_family-        176 CAGG-GTCATCCTGCGTCGTGGAAAAAACCTAGAAGACATCTGATCCGCG 224

  scaffold679|s      35877 TGATTATGTATATAACTCTGTTGTCAACATAACAC 35911
                           i i       i     vv   iiiv      v   
  rnd-1_family-        225 CGGTTATGTACATAACAATGTCACAAACATACCAC 259

Matrix = 20p43g.matrix
Kimura (with divCpGMod) = 26.07
Transitions / transversions = 0.97 (30/31)
Gap_init rate = 0.10 (28 / 280), avg. gap size = 1.07 (30 / 28)

1402 16.54 3.07 0.37 scaffold679|size110336 35765 36025 (74152) rnd-1_family-139#Unknown 1 268 (409) m_b2910s001i72 174358

  scaffold679|s      35765 TTCTTCTTCCCACACGACAAATAGATCTGGGGAGTATTGACCGGACAGGG 35814
                               i    v    i     vv iv       -  v    vi  iiv   
  rnd-1_family-          1 TTCTCCTTCACACATGACAACGAACTCTGGGG-GTTTTGAGTGGGTTGGG 49

  scaffold679|s      35815 TGAAAAA--CCACAGCAGGTGGCTGATAGCACTGTGGGAAAA-CCTTTTG 35861
                                  --                i                -  i    
  rnd-1_family-         50 TGAAAAAAACCACAGCAGGTGGCTGGTAGCACTGTGGGAAAAACCCTTTG 99

  scaffold679|s      35862 GTCACTTTTCTCATGTGATTATGTATATAACTCTGTTGTCAACATAACAC 35911
                            v      vii  i i                    iviv          
  rnd-1_family-        100 GGCACTTTATCCACGCGATTATGTATATAACTCTGTCTCGAACATAACAC 149

  scaffold679|s      35912 ATCCAGCCAAAAAGTGTCAGGTTCATC-CTCCATGCTTT----TAAAAAC 35956
                                        ?v         i  -         ii----v      
  rnd-1_family-        150 ATCCAGCCAAAAANGGTCAGGTTCGTCACTCCATGCTCCAGAAAAAAAAC 199

  scaffold679|s      35957 CTAATAAAACAAAATTGCAATCACATACCCTCGCTTACTCAGATGTCTTC 36006
                           ii      v  ?vvi      v  vv   i i    ii            
  rnd-1_family-        200 TCAATAAATCANCTCTGCAATAACTAACCTTTGCTTGTTCAGATGTCTTC 249

  scaffold679|s      36007 AATGCCTGAGAAATACACA 36025
                                              
  rnd-1_family-        250 AATGCCTGAGAAATACACA 268

Matrix = 20p43g.matrix
Kimura (with divCpGMod) = 17.17
Transitions / transversions = 1.26 (24/19)
Gap_init rate = 0.02 (5 / 260), avg. gap size = 1.80 (9 / 5)


814 25.66 5.44 4.09 scaffold679|size110336 35771 36156 (74021) C rnd-1_family-219#Unknown (4) 426 36 m_b2910s001i73 174359

  scaffold679|s      35771 TTCCCACACGACAA-ATAGATCTGGGGAGTATTGACCGGACAGGGTGAAA 35819
                              v    i    ?-  ---i      v ?i -----  iiv        
C rnd-1_family-        426 TTCACACATGACANCAT---CCTGGGGTGNGT-----GGGTTGGGTGAAA 385

  scaffold679|s      35820 AA--CCACAGCAGGTGGCTGATAGCACTGTGGGAAAA-CCTTTTGGTCAC 35866
                             --    v     - v vvviv  i i    i    -  ivv?i v   
C rnd-1_family-        384 AAAACCACTGCAGG-GTCGTCCTGCGCCGTGGAAAAAACCCAGNAGGCAC 336

  scaffold679|s      35867 TTTTCTCATGTGATTATGTATATAACTCTGTTGTCAACATAACACATCCA 35916
                             ?vii ii i         i     v    iiiv            iiv
C rnd-1_family-        335 TTNATCCGCGCGATTATGTACATAACACTGTCACAAACATAACACATTTT 286

  scaffold679|s      35917 GC-----CAAAAAG--TGTCAGGTTCATCCTCCATGCTT-TTAAAAACCT 35958
                             -----    i  -- ii  ivv    vi vi ii vi- i     i -
C rnd-1_family-        285 GCGTGGACAAAGAGAATACCAATGTCATATTATACACACATCAAAAATC- 237

  scaffold679|s      35959 AATAAAACAAA---AT-TGCAATCACATACCCTCGCTTACTCAGATGTCT 36004
                           -  i   v   ---  -   i- v  vv   i i    i?i   vv    
C rnd-1_family-        236 -ATGAAAAAAACGCATGTGCG-TAACTAACCTTTGCTTGNCCAGCGGTCT 189

  scaffold679|s      36005 TCAATGCCTGAGAAATACACATGATCACTCTGTTATGTATATAACAACGC 36054
                            -   i   ?    -    i   v  i v vi    i  i         i
C rnd-1_family-        188 T-AATACCTNAGAA-TACATATGTTCGCGCGATTATATACATAACAACGT 141

  scaffold679|s      36055 CACGAACATAACCTGAGGT-TGGGCCAATAAGAGAC-TATGTTATACACC 36102
                              i     v    vvv  -   v v  v  i    - i      -- i?
C rnd-1_family-        140 CACAAACATCACCTTTTGTGTGGTCAAAGAAAAGACATGTGTTAT--ATN 93

  scaffold679|s      36103 CATTTCTCACCAAGA--CG-ACAAAGTTATATATATAACAAATGCATAAA 36149
                              v     i     --  -          i  ii        vi     
C rnd-1_family-         92 CATATCTCATCAAGATTCGCACAAAGTTATGTACGTAACAAATTTATAAA 43

  scaffold679|s      36150 CTTACCT 36156
                            v     
C rnd-1_family-         42 CATACCT 36

Matrix = 20p43g.matrix
Kimura (with divCpGMod) = 29.56
Transitions / transversions = 1.38 (55/40)
Gap_init rate = 0.07 (28 / 385), avg. gap size = 1.32 (37 / 28)


239 20.69 5.17 0.00 scaffold679|size110336 36192 36249 (73928) C scaffold3|size1191850_(dbseq-nr_493)_[349346,364513]#LTR/Copia (6662) 8506 8446 m_b2910s001i74 174360

  scaffold679|s      36192 GATCAC-ACTGTTATGTATATAACAACGCCACGAACATAAACTGATTGGA 36240
                                 -iv      i            i i ii  i   v  iv    v
C scaffold3|siz       8506 GATCACTGGTGTTATATATATAACAACGTCGCAGACGTAACCTATTTGGT 8457

  scaffold679|s      36241 CTGCC--CAAA 36249
                                --    
C scaffold3|siz       8456 CTGCCAACAAA 8446

Matrix = 20p43g.matrix
Kimura (with divCpGMod) = 20.33
Transitions / transversions = 2.00 (8/4)
Gap_init rate = 0.04 (2 / 57), avg. gap size = 1.50 (3 / 2)


225 27.18 3.81 1.87 scaffold679|size110336 36194 36298 (73879) C rnd-1_family-219#Unknown (264) 166 60 m_b2910s001i75 174361

  scaffold679|s      36194 TCACACTGTTATGTATATAACAACGCCACGAACATAAACTGATTGGACTG 36243
                             i i vi    i  i         i   i     v v  --  v vv  
C rnd-1_family-        166 TCGCGCGATTATATACATAACAACGTCACAAACATCACCT--TTTGTGTG 119

  scaffold679|s      36244 CCCAA--AAGAGACACCT-TCATAGCCACTCCTCACCAAGA-TGACACAA 36289
                           vi   --  i     iv - i   v?  ivi    i     - vi     
C rnd-1_family-        118 GTCAAAGAAAAGACATGTGTTATATNCATATCTCATCAAGATTCGCACAA 69

  scaffold679|s      36290 AGTTTTATA 36298
                               v i  
C rnd-1_family-         68 AGTTATGTA 60

Matrix = 20p43g.matrix
Kimura (with divCpGMod) = 30.48
Transitions / transversions = 1.33 (16/12)
Gap_init rate = 0.05 (5 / 104), avg. gap size = 1.20 (6 / 5)


490 18.19 3.15 4.80 scaffold679|size110336 36307 36433 (73744) C rnd-1_family-219#Unknown (272) 158 34 m_b2910s001i77 174362

  scaffold679|s      36307 TTATGTATATAACAACATCACGAACATAACCT---GAGTGGTTGGGCCAA 36353
                               i  i        i    i     v    --- v     ---- v  
C rnd-1_family-        158 TTATATACATAACAACGTCACAAACATCACCTTTTGTGTGGT----CAAA 113

  scaffold679|s      36354 TAAGAGAC-TATGTTATACACCCATTTCTCACCAAGACGCACACAAAGTT 36402
                           v  i    - i       i? --  v     i     iv i         
C rnd-1_family-        112 GAAAAGACATGTGTTATATNC--ATATCTCATCAAGATTCGCACAAAGTT 65

  scaffold679|s      36403 ATATATATAACAAATGCATAAACTTACCTTC 36433
                             i  ii        vi      v       
C rnd-1_family-         64 ATGTACGTAACAAATTTATAAACATACCTTC 34

Matrix = 20p43g.matrix
Kimura (with divCpGMod) = 18.18
Transitions / transversions = 1.75 (14/8)
Gap_init rate = 0.06 (8 / 126), avg. gap size = 1.25 (10 / 8)


1750 20.55 3.84 4.51 scaffold679|size110336 36470 36938 (73239) C scaffold3|size1191850_(dbseq-nr_493)_[349346,364513]#LTR/Copia (6662) 8506 8041 m_b2910s001i78 174363

  scaffold679|s      36470 GATCAC-ACTGTTATGTATATAACAACGCCACGAACATAAACTGAATGGA 36518
                                 -iv      i            i i ii  i   v  ivv   v
C scaffold3|siz       8506 GATCACTGGTGTTATATATATAACAACGTCGCAGACGTAACCTATTTGGT 8457

  scaffold679|s      36519 CTGCCCA-AAAGAGACACTGTCATAGCCATTCCTCACCAAGACCA-CACA 36566
                                v -    v ----   i  ---i   i   i   v iiv - v i
C scaffold3|siz       8456 CTGCCAACAAAGTG----TGTTAT---TATTTCTCGCCATGGTGATCTCG 8414

  scaffold679|s      36567 AAGTTATATATATATAACAAATGCATAAACTTACCT-TCTTAATAAAA-- 36613
                            -- --               vi  v    vi    - i  v      --
C scaffold3|siz       8413 A--T--TATATATATAACAAAAACAAAAACGCACCTCTTTTCATAAAAAC 8368

  scaffold679|s      36614 ATG-------TCATACTCTGAAAAACTTCGGTGTTGTCATGCA-CCCTGA 36655
                              -------    vv      -----   ---- vi   v  -      
C scaffold3|siz       8367 ATGTCTCTTCTCATCATCTGAA-----TCG----TCCCATTCACCCCTGA 8327

  scaffold679|s      36656 GTCCTTCTCCTCTTTGAGGA-GCCCATTCATCAAAATCGGAGGGTATCTC 36704
                                i   i    i iv v-v                v        i  
C scaffold3|siz       8326 GTCCTCCTCTTCTTCGGCGCTTCCCATTCATCAAAATCCGAGGGTATTTC 8277

  scaffold679|s      36705 TGGCCAAGCCACATCGCTCCT-TTTTGTCTGTGTTTGAA--TTCCCTTCA 36751
                           i           v        -  i        i     -- i       
C scaffold3|siz       8276 CGGCCAAGCCACTTCGCTCCTCTTCTGTCTGTGCTTGAAATTCCCCTTCA 8227

  scaffold679|s      36752 ATGCATCCTCGTGTGTCCTAACCCATCGCGATGCTTCCTCCTGAACTCTT 36801
                            i        i  iivi  v     v  i v      i   i   i    
C scaffold3|siz       8226 ACGCATCCTCATGCAATCTCACCCAGCGTGCTGCTTCTTCCCGAATTCTT 8177

  scaffold679|s      36802 TCACAGAAAACAAACAATCCCAGCCTCGGCGAATCGAAGAGGTCATTGAA 36851
                                         i  i   i ii v  i        v    i      
C scaffold3|siz       8176 TCACAGAAAACAAATAACCCCGGTTTGGGTGAATCGAACAGGTTATTGAA 8127

  scaffold679|s      36852 CTCTCTATTGTACCGTTCCATGACATTATTTGTCCTTTGATGTCTTTTAC 36901
                           i  i        v  i              i  i  i            i
C scaffold3|siz       8126 TTCCCTATTGTAACGCTCCATGACATTATTCGTTCTCTGATGTCTTTTAT 8077

  scaffold679|s      36902 ACACACAGAGAAGCAGCGTTAATTCTCATGTCATATC 36938
                           vv ivv i    i        i    i-   vi    
C scaffold3|siz       8076 TGATCAAAAGAAACAGCGTTAGTTCTT-TGTGGTATC 8041

Matrix = 20p43g.matrix
Kimura (with divCpGMod) = 21.54
Transitions / transversions = 1.63 (57/35)
Gap_init rate = 0.07 (31 / 468), avg. gap size = 1.26 (39 / 31)


396 23.10 3.93 14.91 scaffold679|size110336 36953 37130 (73047) C rnd-1_family-104#Unknown (0) 1043 883 m_b2910s001i79 174364

  scaffold679|s      36953 GTCAGTTATACTCACATATCCCGTCGCCAATCTCCTTCCCATTACCATAC 37002
                                                              i ------------i
C rnd-1_family-       1043 GTCAGTTATACTCACATATCCCGTCGCCAATCTCCCT------------T 1006

  scaffold679|s      37003 TTCATCTCAAT---AGCGAAACTTGTCGTCACCATACAAG-TCCCGTCGA 37048
                              i  vv   ---i   -- i    i vi  ii  iii -  viv  iv
C rnd-1_family-       1005 TTCGTCAGAATTAAGGCG--ATTTGTTGGTACTGTATGGGATCATTTCAC 958

  scaffold679|s      37049 GTGTTCCTTATCAAATTGCATCCCTACAGGGTAGAGTTCCAAAAGCGA-- 37096
                           i   vv ii ?    viiv  -------   i   i---v        --
C rnd-1_family-        957 ATGTGGCCCANCAAAACAGAT-------GGGCAGAA---AAAAAGCGATT 918

  scaffold679|s      37097 TGTTGGTATATACATAACAATGTC-ATGAACATGT 37130
                                    i              -   v    i 
C rnd-1_family-        917 TGTTGGTATGTACATAACAATGTCGATGTACATAT 883

Matrix = 20p43g.matrix
Kimura (with divCpGMod) = 27.16
Transitions / transversions = 1.92 (23/12)
Gap_init rate = 0.16 (28 / 177), avg. gap size = 1.11 (31 / 28)


787 22.75 5.05 3.19 scaffold679|size110336 36989 37265 (72912) C scaffold3|size1191850_(dbseq-nr_493)_[349346,364513]#LTR/Copia (7985) 7183 6902 m_b2910s001i80 174363

  scaffold679|s      36989 TCCCATTACCATACTTCATCTCAATAGC-GAAACTTGTCGTCACCATACA 37037
                                  v  i           i  v  - i     i     i       
C scaffold3|siz       7183 TCCCATTTCCGTACTTCATCTCGATCGCCGGAACTTATCGTCGCCATACA 7134

  scaffold679|s      37038 AGTCCCGTCGAGTGTTCCTTATCAAATTGCATCCCTACAGGGTAGAGTTC 37087
                           vi    vv           v  i             i v i--  ---- 
C scaffold3|siz       7133 TATCCCTGCGAGTGTTCCTAATTAAATTGCATCCCTGCCGA--AG----C 7090

  scaffold679|s      37088 CAAA-AGCGATGTTGGTATATACATAACAAT------GTCATGAACATGT 37130
                               -   iviiv  v v       v    i------    i--    i 
C scaffold3|siz       7089 CAAACAGCATCAGTGTTTTATACATTACAACTTTGAAGTCAC--ACATAT 7042

  scaffold679|s      37131 --GTTGTTATATACATAATAATGTCATAAACATACCTTT-ACTTTCGATC 37177
                           --v               i v                  - i  vi    
C scaffold3|siz       7041 CATTTGTTATATACATAACATTGTCATAAACATACCTTTCATTTGTGATC 6992

  scaffold679|s      37178 AATCAATCATGATGCCACAAAAGCGTCTGAA-AACATATATTGGAATATC 37226
                           vvi    v   viiiiii    -i vv    -i   v vv vi v    v
C scaffold3|siz       6991 CCCCAATAATGTCATTGTAAAA-TGGATGAATGACAAAGTTAAGTATATA 6943

  scaffold679|s      37227 CATAACAATG--ACATAAACATGTGTCGCATATACATAACA 37265
                           i     v   --          v   vvi            
C scaffold3|siz       6942 TATAACCATGACACATAAACATCTGTGTTATATACATAACA 6902

Matrix = 20p43g.matrix
Kimura (with divCpGMod) = 25.82
Transitions / transversions = 0.97 (30/31)
Gap_init rate = 0.06 (16 / 276), avg. gap size = 1.44 (23 / 16)


535 19.85 8.40 0.00 scaffold679|size110336 37215 37345 (72832) C rnd-1_family-545#Unknown (46) 173 32 m_b2910s001i82 174365

  scaffold679|s      37215 TATTGGAATATCCATAACAATGACATAAACATGTGTCG-CATATACATAA 37263
                            i    v    v      v i           i   i -i  i       
C rnd-1_family-        173 TGTTGGTATATACATAACCACGACATAAACATATGTTGGTATGTACATAA 124

  scaffold679|s      37264 CAAGGACATGAACACACCTAGGTGTGACCATTTCACATGTGGCTGG--AA 37311
                           v  i     i   ii    ivi  v  i               ivi--  
C rnd-1_family-        123 GAAAGACATAAACGTACCTGTATGGGATCATTTCACATGTGGCCCACCAA 74

  scaffold679|s      37312 AGGGAT--GC-----AAAAGTGA-TTGTTGGTATATACATAA 37345
                            vi  i--  -----     i  -                  
C rnd-1_family-         73 ACAGACGGGCAGAAAAAAAGCGATTTGTTGGTATATACATAA 32

Matrix = 20p43g.matrix
Kimura (with divCpGMod) = 19.75
Transitions / transversions = 2.25 (18/8)
Gap_init rate = 0.04 (5 / 130), avg. gap size = 2.20 (11 / 5)


529 22.93 7.64 0.00 scaffold679|size110336 37207 37363 (72814) rnd-1_family-42#Unknown 654 822 (960) m_b2910s001i81 174366

  scaffold679|s      37207 AAAAC-ATATATTGGAATATCCATAACAATGACATAAACATGTGTCG-CA 37254
                              i -  v i    v    v     i  i v         i   i -i 
  rnd-1_family-        654 AAAGCGATTTGTTGGTATATACATAATAACGTCATAAACATATGTTGGTA 703

  scaffold679|s      37255 TATACATAACAAGGACATGAACACACCTAGGTGTGACCATTTCACATGTG 37304
                            i       v  i     i   ii    ivi  v  i             
  rnd-1_family-        704 TGTACATAAGAAAGACATAAACGTACCTGTATGGGATCATTTCACATGTG 753

  scaffold679|s      37305 GCTGG--AAAGGGAT--GC-----AAAAGTGA-TTGTTGGTATATACATA 37344
                             ivi--   vi  i--  -----     i  -                 
  rnd-1_family-        754 GCCCACCAAACAGACGGGCAGAAAAAAAGCGATTTGTTGGTATATACATA 803

  scaffold679|s      37345 ACCACGACATAAAAATATG 37363
                            iv i v   i  v  i  
  rnd-1_family-        804 ATAATGTCATGAACATGTG 822

Matrix = 20p43g.matrix
Kimura (with divCpGMod) = 24.64
Transitions / transversions = 2.00 (24/12)
Gap_init rate = 0.04 (6 / 156), avg. gap size = 2.00 (12 / 6)

8730 4.21 2.59 1.62 scaffold679|size110336 37269 38427 (71750) rnd-1_family-42#Unknown 594 1763 (19) m_b2910s001i83 174366

  scaffold679|s      37269 ACATGAACACACCTAGGTGTGACCATTTCACATGTGGCTGGA--AAGGGA 37316
                               vi    -   ivi  v  i               ivi --  v   
  rnd-1_family-        594 ACATCGACAC-CCTGTATGGGATCATTTCACATGTGGCCCAACAAACGGA 642

  scaffold679|s      37317 TG--CA-----AAAGTGATT-GTTGGTATATACATAACCACGACATAAAA 37358
                             --  -----    i    -                iv   v      v
  rnd-1_family-        643 TGGGCAGAAAAAAAGCGATTTGTTGGTATATACATAATAACGTCATAAAC 692

  scaffold679|s      37359 ATATGTTGATATGTACATAAGAAAGACATAAACATACCCGTATGGGATCA 37408
                                   i                        i    i           
  rnd-1_family-        693 ATATGTTGGTATGTACATAAGAAAGACATAAACGTACCTGTATGGGATCA 742

  scaffold679|s      37409 TTTCACATGTGGCCCAACAAAACAGATGGGCAGAAAAA--GCGATTTGTT 37456
                                           v    -    i           --          
  rnd-1_family-        743 TTTCACATGTGGCCCACCAAA-CAGACGGGCAGAAAAAAAGCGATTTGTT 791

  scaffold679|s      37457 GGTATATACATAATAATGTCATGAACATGTGCTGTTAAATACATAATA-A 37505
                                                          -- iiv  --  v  i - 
  rnd-1_family-        792 GGTATATACATAATAATGTCATGAACATGTG--GCCCAA--CAAAACAGA 837

  scaffold679|s      37506 TGT-CATAAACATACCTTTTTTCAATCAATCC-TTGTTATGTACATAACA 37553
                             v-  v   v -----------  v i  ii-   v             
  rnd-1_family-        838 TGGGCAGAAAAA-----------AAGCGATTTGTTGGTATGTACATAACA 876

  scaffold679|s      37554 TATCGATGTACATATCGACTTTT-GCAAACAAAGGAGTGTTGCAGTTGTG 37602
                           -                 i    -                          
  rnd-1_family-        877 -ATCGATGTACATATCGATTTTTCGCAAACAAAGGAGTGTTGCAGTTGTG 925

  scaffold679|s      37603 TTAATAAAATAATTCGCGTTATGTACATAAACAATTGATATACATAAAAC 37652
                                        v                                    
  rnd-1_family-        926 TTAATAAAATAATGCGCGTTATGTACATAAACAATTGATATACATAAAAC 975

  scaffold679|s      37653 AGGC--ACCTGTGCCGCGAGTTATGTACATAACAAATCGTTTTTGCACAA 37700
                             i --                                 v          
  rnd-1_family-        976 AGACGTACCTGTGCCGCGAGTTATGTACATAACAAATCGATTTTGCACAA 1025

  scaffold679|s      37701 ACAAAGTAGCGTGACAGTGCAGTGGCGTAATAAAGTTTCGCGACGATTGC 37750
                                                  v                 -        
  rnd-1_family-       1026 ACAAAGTAGCGTGACAGTGCAGTTGCGTAATAAAGTTTCGC-ACGATTGC 1074

  scaffold679|s      37751 GTAAAAA-CGACTTCCC-AATGTGACAACTCCATATTGGGAGTCATTCAG 37798
                                  -         -                                
  rnd-1_family-       1075 GTAAAAAACGACTTCCCCAATGTGACAACTCCATATTGGGAGTCATTCAG 1124

  scaffold679|s      37799 GCCCATCTTGATCAGCGTCGTTC-GATTCGTTC-GGTGCGACCACTGCTC 37846
                                                  -         -                
  rnd-1_family-       1125 GCCCATCTTGATCAGCGTCGTTCCGATTCGTTCCGGTGCGACCACTGCTC 1174

  scaffold679|s      37847 ACATGTAAAA-CATTCATGCTGCTGCACGTGAAAAAG-CAGTCACAGCAA 37894
                                     -                         i-            
  rnd-1_family-       1175 ACATGTAAAAACATTCATGCTGCTGCACGTGAAAAAAACAGTCACAGCAA 1224

  scaffold679|s      37895 GCACATTTCACGATCTACTCTACCAAAAAGGTGTCCCTTCAAGATGCGAT 37944
                                                          i                  
  rnd-1_family-       1225 GCACATTTCACGATCTACTCTACCAAAAAGGCGTCCCTTCAAGATGCGAT 1274

  scaffold679|s      37945 CATGGTGGTATTGCATCATCACAATCCGATGATGCCAAAACAATCATTTT 37994
                                                                             
  rnd-1_family-       1275 CATGGTGGTATTGCATCATCACAATCCGATGATGCCAAAACAATCATTTT 1324

  scaffold679|s      37995 GCTCATTGTTCATTGTCGGTCATTCTAATTGGGCTGATATTTGCATGGTG 38044
                                                                             
  rnd-1_family-       1325 GCTCATTGTTCATTGTCGGTCATTCTAATTGGGCTGATATTTGCATGGTG 1374

  scaffold679|s      38045 GTGGAAAGCAGTTCTGGAGCAGCCTGCATGCAGCGTG--TGTGGTATTGT 38092
                                                                --           
  rnd-1_family-       1375 GTGGAAAGCAGTTCTGGAGCAGCCTGCATGCAGCGTGGGTGTGGTATTGT 1424

  scaffold679|s      38093 ATC-TACCAGTAAGGTGGTACCTTACCATACAAAA--ATTAGCGATGTGG 38139
                              -     v                         --             
  rnd-1_family-       1425 ATCGTACCATTAAGGTGGTACCTTACCATACAAAAAAATTAGCGATGTGG 1474

  scaffold679|s      38140 CACAAATTAGTGAGCAATCAACGGATATTTAAAATGTGTGCACGAAAATG 38189
                                            i                              i 
  rnd-1_family-       1475 CACAAATTAGTGAGCAACCAACGGATATTTAAAATGTGTGCACGAAAACG 1524

  scaffold679|s      38190 GGCATTTTTGCTTATCAAAACCTACATTCCCTAATATGTGTAGACCCGTA 38239
                                     i            v                          
  rnd-1_family-       1525 GGCATTTTTGTTTATCAAAACCTTCATTCCCTAATATGTGTAGACCCGTA 1574

  scaffold679|s      38240 TAGTATAATATATTTAGTATTCATGTACGTATGTGAATAAGCATACCCCA 38289
                                 i    v                                      
  rnd-1_family-       1575 TAGTATGATATTTTTAGTATTCATGTACGTATGTGAATAAGCATACCCCA 1624

  scaffold679|s      38290 TGATTATGTATATAACAATTTGAATGCTTACAGGATGGTTGTTACGCAGC 38339
                                                                             
  rnd-1_family-       1625 TGATTATGTATATAACAATTTGAATGCTTACAGGATGGTTGTTACGCAGC 1674

  scaffold679|s      38340 AGGCAAGAAATGTGTGATTAAATGATATACAGACATTAAT-AAAAATAAA 38388
                                                                   -         
  rnd-1_family-       1675 AGGCAAGAAATGTGTGATTAAATGATATACAGACATTAATAAAAAATAAA 1724

  scaffold679|s      38389 CGGACAAACATTAGCTTATATTCAGACATGTTGACATGT 38427
                                                ?                 
  rnd-1_family-       1725 CGGACAAACATTAGCTTATATNCAGACATGTTGACATGT 1763

Matrix = 20p43g.matrix
Kimura (with divCpGMod) = 3.76
Transitions / transversions = 1.18 (26/22)
Gap_init rate = 0.03 (39 / 1158), avg. gap size = 1.26 (49 / 39)


285 5.27 0.00 2.63 scaffold679|size110336 38424 38462 (71715) scaffold5|size2025720_(dbseq-nr_679)_[1273151,1286701]#LTR/Gypsy 7175 7212 (6339) m_b2910s001i84 174367

  scaffold679|s      38424 ATGTCGGACTTTGATATACAGCCATTAATATAAAATAAT 38462
                              i   -  v                            
  scaffold5|siz       7175 ATGCCGG-CTGTGATATACAGCCATTAATATAAAATAAT 7212

Matrix = 20p43g.matrix
Kimura (with divCpGMod) = 5.46
Transitions / transversions = 1.00 (1/1)
Gap_init rate = 0.03 (1 / 38), avg. gap size = 1.00 (1 / 1)


1174 12.59 13.31 0.72 scaffold679|size110336 38437 38684 (71493) C scaffold3|size1191850_(dbseq-nr_493)_[349346,364513]#LTR/Copia (12528) 2640 2362 m_b2910s001i85 174368

  scaffold679|s      38437 ATATACAGCCATTAATATAAAATAATACTATCAAATTTCATCGAGTTATT 38486
                               v                 v   iv   v  vv  ii    v i   
C scaffold3|siz       2640 ATATTCAGCCATTAATATAAAAGAATGATATGAATATTTGTCGATTCATT 2591

  scaffold679|s      38487 TAAACATAGTAAGTTTCCTAAAAATCAATATACTGTATATCTAGTAATTT 38536
                               v  v               v  i          v  v   i     
C scaffold3|siz       2590 TAAAAATTGTAAGTTTCCTAAAACTCGATATACTGTAGATATAGCAATTT 2541

  scaffold679|s      38537 CATTTTATATAACC-----------------CGTTTATA----------- 38558
                             v           ----------------- i      -----------
C scaffold3|siz       2540 CAATTTATATAACCGTTTTAATGTATACGGACATTTATACAAGATACTGG 2491

  scaffold679|s      38559 -----TTTAAGATTTGAAACGTTTAAAATCTTGTTTGTTTTCTCCAAACG 38603
                           -----       i i    i       -    v     v           
C scaffold3|siz       2490 TGCATTTTAAGACTCGAAATGTTTAAA-TCTTCTTTGTGTTCTCCAAACG 2442

  scaffold679|s      38604 TCCATAAACTATATTATATAGGCCATTTTTGGTGACCATTTTGCAGAAAG 38653
                            i      v               i             -     v     
C scaffold3|siz       2441 TTCATAAAATATATTATATAGGCCGTTTTTGGTGACCA-TTTGCCGAAAG 2393

  scaffold679|s      38654 TGACCAAAATTGACCATAAATATAAAATACC 38684
                                 v   i                    
C scaffold3|siz       2392 TGACCATAATCGACCATAAATATAAAATACC 2362

Matrix = 20p43g.matrix
Kimura (with divCpGMod) = 12.06
Transitions / transversions = 0.72 (13/18)
Gap_init rate = 0.02 (5 / 247), avg. gap size = 7.00 (35 / 5)


331 18.03 0.00 0.00 scaffold679|size110336 38873 38933 (71244) genome_12_13613#DNA 464 524 (0) m_b2910s001i86 174369

  scaffold679|s      38873 CAAAAAAGGTGTCACGGATTCCGATTGGCCGATTGGAATCCGAACCGAGA 38922
                                 vvv                i  i       i    i v iv v 
  genome_12_136        464 CAAAAATTCTGTCACGGATTCCGATCGGTCGATTGGGATCCAACCTTACA 513

  scaffold679|s      38923 AAGTCCCAGCC 38933
                                      
  genome_12_136        514 AAGTCCCAGCC 524

Matrix = 20p43g.matrix
Kimura (with divCpGMod) = 18.73
Transitions / transversions = 0.83 (5/6)
Gap_init rate = 0.00 (0 / 60), avg. gap size = 0.0 (0 / 0)


8428 4.23 0.29 0.10 scaffold679|size110336 38934 39950 (70227) scaffold170|size558746_(dbseq-nr_246)_[277812,288266]#LTR/Gypsy 7932 8950 (1505) m_b2910s001i87 174370

  scaffold679|s      38934 TAAGATGGAATGTCTTAATCTTGTATGCACGTCAGTGTTGTGTTCTTGCA 38983
                                           v            v      v             
  scaffold170|s       7932 TAAGATGGAATGTCTTTATCTTGTATGCAAGTCAGTTTTGTGTTCTTGCA 7981

  scaffold679|s      38984 TGCTATTTGACACCACATAAAATAAGTATGGTTAAGGGGTATTATGTACG 39033
                            i    v        i                                  
  scaffold170|s       7982 TACTATATGACACCATATAAAATAAGTATGGTTAAGGGGTATTATGTACG 8031

  scaffold679|s      39034 ATTGATATGTGTCTGTAATTGAATACAGTGCAATACAATATTATGTAAAA 39083
                                                            i                
  scaffold170|s       8032 ATTGATATGTGTCTGTAATTGAATACAGTGCAACACAATATTATGTAAAA 8081

  scaffold679|s      39084 CAACATGTATAGAATGCTCATAGGGAGACTTCCTCAAATCCTAAAGAATT 39133
                                                                -   i        
  scaffold170|s       8082 CAACATGTATAGAATGCTCATAGGGAGACTTCCTCAA-TCCCAAAGAATT 8130

  scaffold679|s      39134 CTTGACCTATTATG---TGTCAATTTTGTCCATGCTCAGGTCTCATTTCA 39180
                                         ---          v                      
  scaffold170|s       8131 CTTGACCTATTATGATGTGTCAATTTTCTCCATGCTCAGGTCTCATTTCA 8180

  scaffold679|s      39181 ATGCGTAAAAATAATAGGTATATTATGCACCACAAAGGTCTACTATTTCT 39230
                                                i                            
  scaffold170|s       8181 ATGCGTAAAAATAATAGGTATGTTATGCACCACAAAGGTCTACTATTTCT 8230

  scaffold679|s      39231 GCATCTTCCCCATTTACTAAGCCAAAAGGTACGATCTCTAAATAATGGAC 39280
                                                                         v   
  scaffold170|s       8231 GCATCTTCCCCATTTACTAAGCCAAAAGGTACGATCTCTAAATAATCGAC 8280

  scaffold679|s      39281 GAGAAATAGAAAAGTACCTTTTTCAGAGATAGTACCATTTTTGTTGAATT 39330
                             i                      v             v          
  scaffold170|s       8281 GAAAAATAGAAAAGTACCTTTTTCATAGATAGTACCATTATTGTTGAATT 8330

  scaffold679|s      39331 AGGTGCTATCTTATAAAAAGGAGTAGAAATAAAGCAGTACCGTTTATAAA 39380
                           v    i v                       v                  
  scaffold170|s       8331 CGGTGTTTTCTTATAAAAAGGAGTAGAAATATAGCAGTACCGTTTATAAA 8380

  scaffold679|s      39381 TATAGCACCTCTTTACGTAGGAAATAGTATGAAATGAACTAGAAAGGTGG 39430
                           v         v             v                    vi  i
  scaffold170|s       8381 GATAGCACCTATTTACGTAGGAAAAAGTATGAAATGAACTAGAAACATGA 8430

  scaffold679|s      39431 AAACAGTACCGTTTCCAAAGACCGAACCGTTATAAACCAAAACGGGACTA 39480
                                                      i   v v                
  scaffold170|s       8431 AAACAGTACCGTTTCCAAAGACCGAACTGTTTTCAACCAAAACGGGACTA 8480

  scaffold679|s      39481 TCTTACAAAAAGGTACTGTTATATTTTTGTACCGTTTTTCAAGACAGTAC 39530
                                v              vi     v                      
  scaffold170|s       8481 TCTTAGAAAAAGGTACTGTTTCATTTTAGTACCGTTTTTCAAGACAGTAC 8530

  scaffold679|s      39531 CTTTATGCACCAAAATGGAACAATCTTAGAAAATGGAACTATCTTACAAG 39580
                                                                             
  scaffold170|s       8531 CTTTATGCACCAAAATGGAACAATCTTAGAAAATGGAACTATCTTACAAG 8580

  scaffold679|s      39581 ACCACGCAATTCTTGAGGTACGGTGTTTGAGACAGTCATCATACCATACA 39630
                                                                             
  scaffold170|s       8581 ACCACGCAATTCTTGAGGTACGGTGTTTGAGACAGTCATCATACCATACA 8630

  scaffold679|s      39631 TACAACTACTCCAGAGTGAGTCAGTAATTGATGTCACATTGGTCACATTC 39680
                              i       i                                      
  scaffold170|s       8631 TACGACTACTCTAGAGTGAGTCAGTAATTGATGTCACATTGGTCACATTC 8680

  scaffold679|s      39681 TTTGGCATGTGAGGACTCGAGGAAGTTATCTCGTCAGAAGAATATACTCA 39730
                                    v      iv      v                        v
  scaffold170|s       8681 TTTGGCATGAGAGGACCGGAGGAATTTATCTCGTCAGAAGAATATACTCC 8730

  scaffold679|s      39731 TACGGCTAAATCTAATAGGGACACTCAAAGTGGCAATATTGAAAATATTG 39780
                                                                             
  scaffold170|s       8731 TACGGCTAAATCTAATAGGGACACTCAAAGTGGCAATATTGAAAATATTG 8780

  scaffold679|s      39781 CACTGTACCTACATGGGATGTGCCCACAACAGCAGCAGATGGAAAGCAGC 39830
                             iv                  v                           
  scaffold170|s       8781 CATGGTACCTACATGGGATGTGGCCACAACAGCAGCAGATGGAAAGCAGC 8830

  scaffold679|s      39831 ATATGGTACCTTTTACTTTTATTAGGACGTGATCCTACACTGTATAATCA 39880
                                                   v                         
  scaffold170|s       8831 ATATGGTACCTTTTACTTTTATTATGACGTGATCCTACACTGTATAATCA 8880

  scaffold679|s      39881 AACTATGCTTCCATTAGGTACAATCCAAATGTGGCATCCCGCTTTCATAG 39930
                                                                             
  scaffold170|s       8881 AACTATGCTTCCATTAGGTACAATCCAAATGTGGCATCCCGCTTTCATAG 8930

  scaffold679|s      39931 AGCTCATTTCCCGTAACTCC 39950
                             i                 
  scaffold170|s       8931 AGTTCATTTCCCGTAACTCC 8950

Matrix = 20p43g.matrix
Kimura (with divCpGMod) = 4.17
Transitions / transversions = 0.59 (16/27)
Gap_init rate = 0.00 (2 / 1016), avg. gap size = 2.00 (4 / 2)


18 4.77 0.00 0.00 scaffold679|size110336 43222 43243 (66934) (TA)n#Simple_repeat 1 22 (0) m_b2910s252i3 174371

  scaffold679|s      43222 TATATACATATATATATATATA 43243
                                 i               
  (TA)n#Simple_          1 TATATATATATATATATATATA 22

Matrix = Unknown
Transitions / transversions = 1.00 (1/0)
Gap_init rate = 0.00 (0 / 21), avg. gap size = 0.0 (0 / 0)


1254 21.09 2.21 4.12 scaffold679|size110336 46998 47269 (62908) C genome_2_9627#DNA (12) 417 151 m_b2910s001i88 174372

  scaffold679|s      46998 GATTATAAGTACAA----ATTATAAGTCCCAACCTGCTAAGTCCTTTGAA 47043
                                       v ----              vvv     v  iv    v
C genome_2_9627        417 GATTATAAGTACCACCGGATTATAAGTCCCAAAGGGCTAATTCTATTGAC 368

  scaffold679|s      47044 ATGTATGTTTTTCTGGTATTTGCTCCCCCTTAATGGAACTAAAACCCTCA 47093
                             v i        i i i   i    v ii   iv               
C genome_2_9627        367 ATTTGTGTTTTTCCGATGTTTACTCCACTCTAACTGAACTAAAACCCTCA 318

  scaffold679|s      47094 TGAGCAGTTTTCTGTTATCGCCAGCAACAT--CCTTACGAGTTGCTCCCA 47141
                             i i     iviv  i  ii   i    i--  v  i vivi      v
C genome_2_9627        317 TGGGTAGTTTCGCCTTGTCATCAGTAACACGCCCATATGTAGCGCTCCCC 268

  scaffold679|s      47142 GTGACTCCAGATTATTGCCAAGAAACCTTCGTTGCCATCAGAAGTCACCA 47191
                                   v   vi     i        i  v    i  i        i 
C genome_2_9627        267 GTGACTCCCGATGGTTGCCGAGAAACCTCCGATGCCGTCGGAAGTCACTA 218

  scaffold679|s      47192 CACATCTCATGCACATGCCCAAAGGGTGGACAGCATGGACAAGCCAGGAA 47241
                                   ii       vivi i                 i   ------
C genome_2_9627        217 CACATCTCGCGCACATGGTGGAGGGGTGGACAGCATGGACGAGC------ 174

  scaffold679|s      47242 CGCAAAAGGGCAGGAGGGGTACAACATG 47269
                           -----                   i   
C genome_2_9627        173 -----AAGGGCAGGAGGGGTACAATATG 151

Matrix = 20p43g.matrix
Kimura (with divCpGMod) = 20.26
Transitions / transversions = 1.62 (34/21)
Gap_init rate = 0.05 (13 / 271), avg. gap size = 1.31 (17 / 13)


23901 4.09 1.71 0.57 scaffold679|size110336 47262 50185 (59992) C scaffold171|size496807_(dbseq-nr_295)_[215868,222163]#LTR/Gypsy (866) 5430 2474 m_b2910s001i89 174373

  scaffold679|s      47262 ACAACATGTCCCTGCCAAAAATTGCTGCACCTAGGG-GGCTTTTAGTACT 47310
                                                           i   -             
C scaffold171|s       5430 ACAACATGTCCCTGCCAAAAATTGCTGCACCTGGGGAGGCTTTTAGTACT 5381

  scaffold679|s      47311 GTATGGTAAGTTGAGCAAATGG-CCCATGCTGCGTTGGTTAGGA--GCAT 47357
                                           i     -          i   i      --    
C scaffold171|s       5380 GTATGGTAAGTTGAGCGAATGGTCCCATGCTGCATTGATTAGGAACGCAT 5331

  scaffold679|s      47358 CTATGTCACTGGCTACTACTGTATTGGCCATATCTAGTTCAGTAGTGCGG 47407
                                    i     v               i                  
C scaffold171|s       5330 CTATGTCACCGGCTAATACTGTATTGGCCATGTCTAGTTCAGTAGTGCGG 5281

  scaffold679|s      47408 AGCATTGCTGTAATTACTTGATGCACC-GCTCCAGTATAGCATTCGCTTG 47456
                                   v                  -                 i    
C scaffold171|s       5280 AGCATTGCAGTAATTACTTGATGCACCCGCTCCAGTATAGCATTCACTTG 5231

  scaffold679|s      47457 --GGTTCTTGACACTGGTTGGCTTACGCTTGATCCCATATGATTCACAAA 47504
                           --                                            v   
C scaffold171|s       5230 TGGGTTCTTGACACTGGTTGGCTTACGCTTGATCCCATATGATTCAGAAA 5181

  scaffold679|s      47505 GGGCTTCAA-GTGAAGTTTGAATT-GCTTCCATTGTCATAAATAATGTAT 47552
                                    -              -                         
C scaffold171|s       5180 GGGCTTCAAAGTGAAGTTTGAATTCGCTTCCATTGTCATAAATAATGTAT 5131

  scaffold679|s      47553 TGACAACGTGGATAACGGCTAAACCAGGTCTTGTTCACTAAATTACTTAT 47602
                                                     i     i                 
C scaffold171|s       5130 TGACAACGTGGATAACGGCTAAACCAAGTCTTATTCACTAAATTACTTAT 5081

  scaffold679|s      47603 TATTGCAGATGATTTGTCAAAGTATGGTAATTTAGGATTGGTATGAGTCT 47652
                           i                                v                
C scaffold171|s       5080 CATTGCAGATGATTTGTCAAAGTATGGTAATTTTGGATTGGTATGAGTCT 5031

  scaffold679|s      47653 TATTGCCCTTTAGCCCCTTAGTATCCGTGGGAATAACAATAACCGCATCT 47702
                             v        v    i               i    ------       
C scaffold171|s       5030 TAGTGCCCTTTTGCCCTTTAGTATCCGTGGGAGTAAC------CGCATCT 4987

  scaffold679|s      47703 GTCGTTACCGGCAGTTCTACTACTTCAAACCAACTAGAAGCTGGGTTAAT 47752
                             v                                         i  i  
C scaffold171|s       4986 GTGGTTACCGGCAGTTCTACTACTTCAAACCAACTAGAAGCTGGATTGAT 4937

  scaffold679|s      47753 CATAGTAAGACACATACAGTCAATTTCTGTCCCATCTTTACCCTTTGAGG 47802
                                           v   i                     -       
C scaffold171|s       4936 CATAGTAAGACACATAAAGTTAATTTCTGTCCCATCTTTACC-TTTGAGG 4888

  scaffold679|s      47803 GTGTATGGTTCAATAAGGTCCACACATAATGCCTCCCAAGGGTTTGTGAT 47852
                                    i                 i v                    
C scaffold171|s       4887 GTGTATGGTCCAATAAGGTCCACACATGAGGCCTCCCAAGGGTTTGTGAT 4838

  scaffold679|s      47853 GACAAGCTTAACAGGGAGTTTCCCGTACTTGTGTTTGTGTCGTTTATTGA 47902
                                     i                      i       i   i    
C scaffold171|s       4837 GACAAGCTTAGCAGGGAGTTTCCCGTACTTGTGCTTGTGTCATTTGTTGA 4788

  scaffold679|s      47903 CTTGACATATACGACAGTTTTTGACATGTGATCGGATAGTACTTTGCATA 47952
                                       i                   i         i ii    
C scaffold171|s       4787 CTTGACATATACAACAGTTTTTGACATGTGATTGGATAGTACCTCACATA 4738

  scaffold679|s      47953 CCTTTCCAATACATTGCGGCGTGCA--GTCTCTTCAAGAGGTGTGTGCCC 48000
                                                    --       i    v  v    i i
C scaffold171|s       4737 CCTTTCCAATACATTGCGGCGTGCAACGTCTCTTTAAGACGTCTGTGTCT 4688

  scaffold679|s      48001 AGGATGCTGCAGGTAGTGGTGATACCAGCTAACTGCTCGATTTTGAAGTG 48050
                                      i                          i           
C scaffold171|s       4687 AGGATGCTGCAAGTAGTGGTGATACCAGCTAACTGCTCAATTTTGAAGTG 4638

  scaffold679|s      48051 CTTTGGGGATGACCATCCTGCCATCTTTACATAACAAATGTGTATCCTCC 48100
                                              i     i                        
C scaffold171|s       4637 CTTTGGGGATGACCATCCTACCATCCTTACATAACAAATGTGTATCCTCC 4588

  scaffold679|s      48101 ACTAATTGAGTGGAATACTTGTCATGTCTACTAAGCTTCTGCAAAGTTGC 48150
                                                          v                  
C scaffold171|s       4587 ACTAATTGAGTGGAATACTTGTCATGTCTACGAAGCTTCTGCAAAGTTGC 4538

  scaffold679|s      48151 ATCTGTCGTCTGGGCTTGTGCAATTTCCTTCACTGTTAATGGGTAAATTA 48200
                                                    i                        
C scaffold171|s       4537 ATCTGTCGTCTGGGCTTGTGCAATTCCCTTCACTGTTAATGGGTAAATTA 4488

  scaffold679|s      48201 CATCTTCGTCGCTGCGATTAGCAAACACCAGATTAATACTTTCTTGGTGG 48250
                                          i          i                       
C scaffold171|s       4487 CATCTTCGTCGCTGCAATTAGCAAACGCCAGATTAATACTTTCTTGGTGG 4438

  scaffold679|s      48251 TCAGAAGTGCTGTCAGCACTTGATGCATGCTCAGTGTAGTGACACCAGCA 48300
                                                     i                       
C scaffold171|s       4437 TCAGAAGTGCTGTCAGCACTTGATGCGTGCTCAGTGTAGTGACACCAGCA 4388

  scaffold679|s      48301 TTTTGTGAACATCATCCAATTGGCATTGTAATCTTGGGTTGGACC-GAGT 48349
                                     i             i    v               -    
C scaffold171|s       4387 TTTTGTGAACGTCATCCAATTGGCGTTGTCATCTTGGGTTGGACCGGAGT 4338

  scaffold679|s      48350 -CAATCGAGAGATGGCATCAGCAACAGTGTTATGGATGCCTTTTATGTG- 48397
                           -                        v                       -
C scaffold171|s       4337 CCAATCGAGAGATGGCATCAGCAACCGTGTTATGGATGCCTTTTATGTGC 4288

  scaffold679|s      48398 -CGATTTCGGGACCATACTCTTCAAGTAATAATCTCCACCGATAGACTCG 48446
                           - i                                   v i         
C scaffold171|s       4287 ACAATTTCGGGACCATACTCTTCAAGTAATAATCTCCAGCAATAGACTCG 4238

  scaffold679|s      48447 GTCAGAGGTTAATCCAAGGGCATCTTGGATTAAGTTCTTATGGTCTGTAT 48496
                                       ---                                   
C scaffold171|s       4237 GTCAGAGGTTAA---AAGGGCATCTTGGATTAAGTTCTTATGGTCTGTAT 4191

  scaffold679|s      48497 AGACCTTTATTTGTTGTCCCCACAGTATGCCTTTGAACTCCTTAAGTGTC 48546
                                                                             
C scaffold171|s       4190 AGACCTTTATTTGTTGTCCCCACAGTATGCCTTTGAACTCCTTAAGTGTC 4141

  scaffold679|s      48547 TCCACT--GGCCAGTAATTCAATTTCGGTCACACTGTACTTTTGTTGCGT 48594
                                 --           v                              
C scaffold171|s       4140 TCCACTAGGGCCAGTAATTAAATTTCGGTCACACTGTACTTTTGTTGCGT 4091

  scaffold679|s      48595 CACAGACAGTTTTCTGCTGAAGAATGCGAGGGGCCTATTACCTTGAGTAA 48644
                                         ii       vi        -        i       
C scaffold171|s       4090 CACAGACAGTTTTCCACTGAAGATCGCGAGGGG-CTATTACCCTGAGTAA 4042

  scaffold679|s      48645 TCACTGAACCAAGTTGTTTAGACAAGGCATCAGTGTATATTTCAAATTCC 48694
                                                  iv                         
C scaffold171|s       4041 TCACTGAACCAAGTTGTTTAGACGCGGCATCAGTGTATATTTCAAATTCC 3992

  scaffold679|s      48695 TTTGAAAAATCAGGGTAGGCTAAAACTACATCTTTAGCGATAGCAGCTTT 48744
                           v     v    i  i        i                          
C scaffold171|s       3991 ATTGAATAATCGGGATAGGCTAAGACTACATCTTTAGCGATAGCAGCTTT 3942

  scaffold679|s      48745 TACGTTATCAAATGCTATTTGATGTACCTCATCCCAATACCAAGGTTGC- 48793
                                                i                        i  -
C scaffold171|s       3941 TACGTTATCAAATGCTATTTGGTGTACCTCATCCCAATACCAAGGTCGCT 3892

  scaffold679|s      48794 TTTTGGTTTTCTTGGCTTTGGTGACTTTAGTATGACCACACTCTCCTACC 48843
                                                                             
C scaffold171|s       3891 TTTTGGTTTTCTTGGCTTTGGTGACTTTAGTATGACCACACTCTCCTACC 3842

  scaffold679|s      48844 AATGAGGTGAGTGGGGCAAGCATTTCACTACGTCTTGCCCAAAGATCTCT 48893
                                  i                                      v   
C scaffold171|s       3841 AATGAGGCGAGTGGGGCAAGCATTTCACTACGTCTTGCCCAAAGATATCT 3792

  scaffold679|s      48894 ATAGTACTGGACCATGCCCAGGAACCTACGGAGGTCTTTGACTTGTTTTG 48943
                                                                             
C scaffold171|s       3791 ATAGTACTGGACCATGCCCAGGAACCTACGGAGGTCTTTGACTTGTTTTG 3742

  scaffold679|s      48944 GTGGTGTGATTGCGAGTATCGCTTGTACTTTGTTTGGTTGTGGCTTTATG 48993
                            i                                   i            
C scaffold171|s       3741 GCGGTGTGATTGCGAGTATCGCTTGTACTTTGTTTGGCTGTGGCTTTATG 3692

  scaffold679|s      48994 CCAGTCCTGGTTAATATATATCCCAGGTATTCTGTTTCTACAGCACAAAA 49043
                                                     i        i              
C scaffold171|s       3691 CCAGTCCTGGTTAATATATATCCCAGATATTCTGTCTCTACAGCACAAAA 3642

  scaffold679|s      49044 CTTCGATTTTGGGGCATTGACTCTCAAGCCCGCATCT-GCAGTCTGGTAA 49092
                              i          ii               i i   -            
C scaffold171|s       3641 CTTTGATTTTGGGGTGTTGACTCTCAAGCCCACGTCTCGCAGTCTGGTAA 3592

  scaffold679|s      49093 GTACCAACCTTAAATGATCTAGGTGGTCATCCAGACTTGCCCTGGTGATG 49142
                                                                             
C scaffold171|s       3591 GTACCAACCTTAAATGATCTAGGTGGTCATCCAGACTTGCCCTGGTGATG 3542

  scaffold679|s      49143 CAAAGCAAATCATCCAGATAAGTTCTCATGAACTCTAAGGCAACCATTAG 49192
                                    i              ivi i                     
C scaffold171|s       3541 CAAAGCAAACCATCCAGATAAGTTTGTACGAACTCTAAGGCAACCATTAG 3492

  scaffold679|s      49193 CTCTGACATTTTTGCCTGAAAGATGTC-GGAGAACCTGCAATACCCATCG 49241
                            v                         -                      
C scaffold171|s       3491 CACTGACATTTTTGCCTGAAAGATGTCGGGAGAACCTGCAATACCCATCG 3442

  scaffold679|s      49242 GTAATCTAAGATAAGAGTACTTTCCCCAAGGGAAAATGATGGTGCAGATT 49291
                                        v                                    
C scaffold171|s       3441 GTAATCTAAGATATGAGTACTTTCCCCAAGGGAAAATGATGGTGCAGATT 3392

  scaffold679|s      49292 TTGGATGCATCAGGATCCAATCGTATGGTGTAGTAACCCATGTTTAAATC 49341
                                        v                                    
C scaffold171|s       3391 TTGGATGCATCAGTATCCAATCGTATGGTGTAGTAACCCATGTTTAAATC 3342

  scaffold679|s      49342 AAGGGCTGTGGCAAAAGTGAATCCTTCTAACTCTTGCAACACTGTACTGA 49391
                                                                             
C scaffold171|s       3341 AAGGGCTGTGGCAAAAGTGAATCCTTCTAACTCTTGCAACACTGTACTGA 3292

  scaffold679|s      49392 TTTTGGGTAATGGAAACGGTTTCCTAACTAAGCCGTTTATTTACTTCCCT 49441
                                                        -                    
C scaffold171|s       3291 TTTTGGGTAATGGAAACGGTTTCCTAACT-AGCCGTTTATTTACTTCCCT 3243

  scaffold679|s      49442 AAAATCAGAGATAAAACATACAGTGTTATCTTTTTTGGTATTAAAAATGT 49491
                                          i i                         v      
C scaffold171|s       3242 AAAATCAGAGATAAAGCGTACAGTGTTATCTTTTTTGGTATTATAAATGT 3193

  scaffold679|s      49492 GGGTGACACCCATTCTGAGGCAGGCTGAAACTCTAATA-CCCCAGTTCAC 49540
                                  i          v                   -           
C scaffold171|s       3192 GGGTGACGCCCATTCTGATGCAGGCTGAAACTCTAATACCCCCAGTTCAC 3143

  scaffold679|s      49541 AAAGTCCATTCAATTCTTTGATTATGGTTTCCTTGTGTATTTTCGGTACT 49590
                            i  i i                        i        i  i  i   
C scaffold171|s       3142 AGAGCCTATTCAATTCTTTGATTATGGTTTCTTTGTGTATCTTTGGCACT 3093

  scaffold679|s      49591 GGGAATGGTCGGCCATGATATGGCTTGGCGCCTTCCTTCAGTTCTAGGGA 49640
                                                     i                       
C scaffold171|s       3092 GGGAATGGTCGGCCATGATATGGCTTAGCGCCTTCCTTCAGTTCTAGGGA 3043

  scaffold679|s      49641 GACGGGGTCTGTGTTCCAATCACCTAGTGTTCCATCAAAAAGTTCCTCAT 49690
                                                                             
C scaffold171|s       3042 GACGGGGTCTGTGTTCCAATCACCTAGTGTTCCATCAAAAAGTTCCTCAT 2993

  scaffold679|s      49691 ATTCTGTGAGTAACTCTAGTAACTTGTTTTGGTCTTGGAGACTAAGGTGA 49740
                            --                                               
C scaffold171|s       2992 A--CTGTGAGTAACTCTAGTAACTTGTTTTGGTCTTGGAGACTAAGGTGA 2945

  scaffold679|s      49741 GTACAGTTGGTGCTAACAACTGATTGGAGGTCTGCTTTTTCATATTTAGC 49790
                                      i                                      
C scaffold171|s       2944 GTACAGTTGGTACTAACAACTGATTGGAGGTCTGCTTTTTCATATTTAGC 2895

  scaffold679|s      49791 GTCTAGGATATGGACCACTCTCTGAGTCGC-TCTTG--TACTACTGGGTT 49837
                           i                             -     --            
C scaffold171|s       2894 ATCTAGGATATGGACCACTCTCTGAGTCGCTTCTTGCATACTACTGGGTT 2845

  scaffold679|s      49838 CATGTGCCAAGCTGTTGTTCACAGCCCAGGC-TTTTCCATTGTTGACTTA 49886
                                                          -                  
C scaffold171|s       2844 CATGTGCCAAGCTGTTGTTCACAGCCCAGGCTTTTTCCATTGTTGACTTA 2795

  scaffold679|s      49887 GTCAGACTACTGATGTCCCTCATTGGCAAAATG-CGTCATCAATTGTTAT 49935
                                                            -                
C scaffold171|s       2794 GTCAGACTACTGATGTCCCTCATTGGCAAAATGACGTCATCAATTGTTAT 2745

  scaffold679|s      49936 CTCTTTTGTTCGAAAATCTAGAACAATTCCTAACTCTTTCATGGTATTAC 49985
                                     i                                       
C scaffold171|s       2744 CTCTTTTGTTTGAAAATCTAGAACAATTCCTAACTCTTTCATGGTATTAC 2695

  scaffold679|s      49986 AACCAAGAATGAGGTCATACATTGGCTTGGTCATCTTCTTCTTATCATAT 50035
                                   v        -                                
C scaffold171|s       2694 AACCAAGATTGAGGTCA-ACATTGGCTTGGTCATCTTCTTCTTATCATAT 2646

  scaffold679|s      50036 TCCACAACGTCTGGTGTTACCAGATACTCCTTGCTGTTGGAATAATAAAA 50085
                                                                             
C scaffold171|s       2645 TCCACAACGTCTGGTGTTACCAGATACTCCTTGCTGTTGGAATAATAAAA 2596

  scaffold679|s      50086 AA-GAAGGTGAACCT-GC---------CGGTTA--AAGTCCCCATTCGAC 50122
                             -      v     -  ---------iv    --       i       
C scaffold171|s       2595 AACGAAGGTTAACCTCGCTCCTTCCTTTTGTTAGGAAGTCCCTATTCGAC 2546

  scaffold679|s      50123 GTGTGCCAAGAGGTTGGC-CCT------GTAAATCGTGATGAAATGCATG 50165
                             i      i iv     -   ------ i  i v v --          
C scaffold171|s       2545 GTATGCCAAAAATTTGGCACCTGCCTAGGCAAGTAGGG--GAAATGCATG 2498

  scaffold679|s      50166 GATGTTC----TTCATGGAACATC 50185
                                  ----             
C scaffold171|s       2497 GATGTTCCCTTTTCATGGAACATC 2474

Matrix = 20p43g.matrix
Kimura (with divCpGMod) = 3.70
Transitions / transversions = 2.61 (86/33)
Gap_init rate = 0.02 (44 / 2923), avg. gap size = 1.52 (67 / 44)


14214 7.01 2.79 1.50 scaffold679|size110336 50204 52173 (58004) C scaffold171|size496807_(dbseq-nr_295)_[215868,222163]#LTR/Gypsy (4301) 1995 1 m_b2910s001i90 174373

  scaffold679|s      50204 TTGATTCCC-AGTACTA---TGTC--TTCCACCAG-ATGAGTCAGAGTCA 50246
                                i   -       --- ii -- i  vi   - i     i      
C scaffold171|s       1995 TTGATCCCCCAGTACTACCGTACCCATCCCTTCAGGACGAGTCGGAGTCA 1946

  scaffold679|s      50247 TCGCTGTCACTTTGTGGCCAGCGCTTGCCCTTCTTCTGCAAGCGCTTGAG 50296
                                        v v v i        vi         i i        
C scaffold171|s       1945 TCGCTGTCACTTTCTTGACGGCGCTTGCGTTTCTTCTGCGAACGCTTGAG 1896

  scaffold679|s      50297 TTTCTTGTTAGA-TTCTCAAGTTCCTCAATCTTTTGCAGACAACTGCACA 50345
                                       -          i          -       i    i  
C scaffold171|s       1895 TTTCTTGTTAGACTTCTCAAGTTTCTCAATCTTT-GCAGACAGCTGCGCA 1847

  scaffold679|s      50346 TAGGCACTATTGGTGCGATGAGAAG-CTTCGGACCACGTGAAGGTC-ACG 50393
                                                    -  i         i       -   
C scaffold171|s       1846 TAGGCACTATTGGTGCGATGAGAAGTCTCCGGACCACGCGAAGGTCCACG 1797

  scaffold679|s      50394 GGGCTTTCTTCCTGCAAAGTCCTTTT-GAAGGAACCATCCTTCT------ 50436
                                                     -                 ------
C scaffold171|s       1796 GGGCTTTCTTCCTGCAAAGTCCTTTTTGAAGGAACCATCCTTCTCATACT 1747

  scaffold679|s      50437 TGCGGCACTCCTGCGTAT-ATGGGTTGTTTGTGTGCGCCCCCATGCTTCT 50485
                                             -        -----------------------
C scaffold171|s       1746 TGCGGCACTCCTGCGTATTATGGGTTG----------------------- 1720

  scaffold679|s      50486 TGCACAAAATGCAGTGCTTTGCACTTGTGGTAC-CCTGCATTAGGATTCG 50534
                           --              i      v         - i i i -i       
C scaffold171|s       1719 --CACAAAATGCAGTGTTTTGCAATTGTGGTACGCTTACGT-GGGATTCG 1673

  scaffold679|s      50535 ATCC------GTAACCATC-TTTTCTTGGAGGAGTCGC-GGACTTTCGCG 50576
                               ------         -                i -      -    
C scaffold171|s       1672 ATCCTTAAATGTAACCATCCTTTTCTTGGAGGAGTCACCGGACTT-CGCG 1624

  scaffold679|s      50577 GAACCTTTAGGCCCATCACGATCCTTGTCGGTCGGATAGGCCTTCTCGAT 50626
                                                           i              v  
C scaffold171|s       1623 GAACCTTTAGGCCCATCACGATCCTTGTCGGTTGGATAGGCCTTCTCTAT 1574

  scaffold679|s      50627 ATGTTCAAGTGCTTCTAGAAGCTTCCGAGCA-TCTGGGGTACCAATGCCC 50675
                            ii   i    v              i i  - i         i      
C scaffold171|s       1573 ACATTCGAGTGATTCTAGAAGCTTCCAAACACTTTGGGGTACCGATGCCC 1524

  scaffold679|s      50676 CACTGAGTTCGTATTGGTCTTGCCAATTCCTTGGGACCAT-CGCAGTATG 50724
                              vi    i                  i           -  i      
C scaffold171|s       1523 CACAAAGTTTGTATTGGTCTTGCCAATTTCTTGGGACCATGCGTAGTATG 1474

  scaffold679|s      50725 TGACTAGCTAGGTCCGGGTCATCGAACGGCTTCACCGCAGTGGTGAGCTT 50774
                                v                 i                          
C scaffold171|s       1473 TGACTTGCTAGGTCCGGGTCATCAAACGGCTTCACCGCAGTGGTGAGCTT 1424

  scaffold679|s      50775 GGTGGCACGGTTGGAGTAGTACAGACAGGGCAATAGATCCAAATAGCCAT 50824
                                                               i     i       
C scaffold171|s       1423 GGTGGCACGGTTGGAGTAGTACAGACAGGGCAATAGGTCCAAGTAGCCAT 1374

  scaffold679|s      50825 TCAGCTGCTGGATGCGGCTGATGAACTGGCGAATCGGAACCCTGTTGGGC 50874
                                 v                       i   i           v   
C scaffold171|s       1373 TCAGCTCCTGGATGCGGCTGATGAACTGGCAAATTGGAACCCTGTTTGGC 1324

  scaffold679|s      50875 TTCTTCAACCCGTTACTGATGTAG---CGCTGGGTCTCAGCAGCG--ATT 50919
                                                   ---      i           --   
C scaffold171|s       1323 TTCTTCAACCCGTTACTGATGTAGAAGCGCTGGATCTCAGCAGCGTCATT 1274

  scaffold679|s      50920 ACGGAACACTGTCAATAGATGGAAGCTGACGCATTCCATGAATGACCCCC 50969
                            i       v     i                                  
C scaffold171|s       1273 ATGGAACACGGTCAACAGATGGAAGCTGACGCATTCCATGAATGACCCCC 1224

  scaffold679|s      50970 AAGACTGCTCACGCTTCTCGGGATGTTCTTCCCCATAAATATCAGTCCAT 51019
                                                                             
C scaffold171|s       1223 AAGACTGCTCACGCTTCTCGGGATGTTCTTCCCCATAAATATCAGTCCAT 1174

  scaffold679|s      51020 GGAGAACAGTCAATTTGTTCACTCACGATCTTCTTCCAGGG-CGCCTTGC 51068
                                                              i     -        
C scaffold171|s       1173 GGAGAACAGTCAATTTGTTCACTCACGATCTTCTTTCAGGGGCGCCTTGC 1124

  scaffold679|s      51069 TTCCTCCGTGAGTAGGTTGGAGTAGAGGCTGAACACTTGATTGATGATGG 51118
                              i          v                        i       i  
C scaffold171|s       1123 TTCTTCCGTGAGTACGTTGGAGTAGAGGCTGAACACTTGGTTGATGACGG 1074

  scaffold679|s      51119 ACGTAACAGCCTCGTCAGCTTTAGTGGCGGCTTCTAGGGCCTTTTCATAA 51168
                                                 v     i                iii  
C scaffold171|s       1073 ACGTAACAGCCTCGTCAGCTTTTGTGGCAGCTTCTAGGGCCTTTTTGCAA 1024

  scaffold679|s      51169 GCTTTTTCTTTGGGAGGATTCGCATCCGATCCC-AGTAACTCTT-AAAGC 51216
                                               i      i     -          -     
C scaffold171|s       1023 GCTTTTTCTTTGGGAGGATTTGCATCCAATCCCGAGTAACTCTTGAAAGC 974

  scaffold679|s      51217 TTCTTCGGCCTT-GTTGCCTTCTTGATGCAATCCTTCTGGTCCTTGCAGA 51265
                           v           -                                     
C scaffold171|s        973 ATCTTCGGCCTTTGTTGCCTTCTTGATGCAATCCTTCTGGTCCTTGCAGA 924

  scaffold679|s      51266 CCCTATCATATGTCGCATCAAGGCCCTTCTGCCTTACGGCATCCAGGGCT 51315
                             i       v i                                     
C scaffold171|s        923 CCTTATCATAGGCCGCATCAAGGCCCTTCTGCCTTACGGCATCCAGGGCT 874

  scaffold679|s      51316 GCTTGGACATGCATCAGGAATTGCTCGGGAGTACCGTGTGACCACACGGA 51365
                                                              i              
C scaffold171|s        873 GCTTGGACATGCATCAGGAATTGCTCGGGAGTACCATGTGACCACACGGA 824

  scaffold679|s      51366 TACCCTCAACTCTACCTTGCCAGGCAGGGTGAGCTTCATCGTGCTGGCGG 51415
                                          i                       i       i  
C scaffold171|s        823 TACCCTCAACTCTACTTTGCCAGGCAGGGTGAGCTTCATTGTGCTGGTGG 774

  scaffold679|s      51416 TAGTATCTACTGCCAGCGCGTCTTGAACTACATCCCTTTC-GGTATGTAT 51464
                                          i            i           -         
C scaffold171|s        773 TAGTATCTACTGCCAACGCGTCTTGAACCACATCCCTTTCAGGTATGTAT 724

  scaffold679|s      51465 GGCACGG-CGGCTTGTTCCGTCCCGGGTTCCTCTCACACTCTTGGCTTTT 51513
                               i  -                                          
C scaffold171|s        723 GGCATGGGCGGCTTGTTCCGTCCCGGGTTCCTCTCACACTCTTGGCTTTT 674

  scaffold679|s      51514 AAGTCCATCAGGGACTGCCTTAGAGGTGCTCATTCTCTTAA-CACATCAC 51562
                                                               iv   -ii i    
C scaffold171|s        673 AAGTCCATCAGGGACTGCCTTAGAGGTGCTCATTCTTGTAAGTGCGTCAC 624

  scaffold679|s      51563 CTAGG--TGTACTTATAAATAGGGCTTTAAAAA-GCTCCTAGGG-TACCG 51608
                                --     v          v v       -          -     
C scaffold171|s        623 CTAGGCGTGTACGTATAAATAGGCCGTTAAAAAAGCTCCTAGGGGTACCG 574

  scaffold679|s      51609 CTGACGT-CGCGAGTTCTCGTGGCTGACGCAACGGTAGTTGCGTTT-GCA 51656
                                  -   i i                  i -      v    -   
C scaffold171|s        573 CTGACGTGCGCAAATTCTCGTGGCTGACGCAATG-TAGTTGAGTTTTGCA 525

  scaffold679|s      51657 CACTCTCGTATTACGTAGCTGACGTCGG-TCTGCTTGTGCAATGGAGCAC 51705
                                 i    i   v       iv   -        i            
C scaffold171|s        524 CACTCTTGTATCACGGAGCTGACAACGGGTCTGCTTGCGCAATGGAGCAC 475

  scaffold679|s      51706 A-GTGACGGAGTGGA---AA-AAAGTTTTTCGGTGGCTTTCACGCGAGAA 51750
                            -     i       ---  -                       i     
C scaffold171|s        474 AAGTGACAGAGTGGAGGGAATAAAGTTTTTCGGTGGCTTTCACGTGAGAA 425

  scaffold679|s      51751 GGTCGCGGAAGCGGCTATCTATAGATAGTGACCTAAGCCGTTTGGAGATA 51800
                                     i                                    i  
C scaffold171|s        424 GGTCGCGGAAACGGCTATCTATAGATAGTGACCTAAGCCGTTTGGAGGTA 375

  scaffold679|s      51801 AAAA-TACTAAATACCAATATTGTAGATAAAAGTGTTATAGATTTGTTGA 51849
                               -              v i         i                  
C scaffold171|s        374 AAAAATACTAAATACCAATTTCGTAGATAAAGGTGTTATAGATTTGTTGA 325

  scaffold679|s      51850 TGATGGTAATTTGTGAGCTTATCATTTAGTGATTACAATGAACAAATGAG 51899
                                              i           v      v           
C scaffold171|s        324 TGATGGTAATTTGTGAGCTCATCATTTAGTGTTTACAAAGAACAAATGAG 275

  scaffold679|s      51900 GATGGGATGTCAATGCAATCCCAACAAAATAATGTGATTCTGTGTAGGTT 51949
                                         i          i       i                
C scaffold171|s        274 GATGGGATGTCAATACAATCCCAACGAAATAATATGATTCTGTGTAGGTT 225

  scaffold679|s      51950 TCTACACATCTCTGGTATGTTTATACCCTTCTCATGAGGGTGTTCTGACA 51999
                                   vi             i    vvvvv iiv  i          
C scaffold171|s        224 TCTACACAGTTCTGGTATGTTTACACCCAGGGAACATGGATGTTCTGACA 175

  scaffold679|s      52000 GAGTGTTCTCTTGTCGCTTAGATCCAAAGATATGGATCTTTATCCTTGTC 52049
                            vi     i  i     v       i          i   i v   -  i
C scaffold171|s        174 GCATGTTCCCTCGTCGCATAGATCCGAAGATATGGACCTTCAACCT-GTT 126

  scaffold679|s      52050 AGGACCTCTCATCACTTGGGAGGTCAGGATGATCCCTTACTTGGGAGTTT 52099
                                      i                                      
C scaffold171|s        125 AGGACCTCTCACCACTTGGGAGGTCAGGATGATCCCTTACTTGGGAGTTT 76

  scaffold679|s      52100 T-GAATTAGTCCATATTGGTACTAATAAGGGTACCAATAAGGGTACTAAT 52148
                            -                                    i       v   
C scaffold171|s         75 TCGAATTAGTCCATATTGGTACTAATAAGGGTACCAATGAGGGTACAAAT 26

  scaffold679|s      52149 TAGGATAGGTTCTTGGCCTATGTCA 52173
                             i i                    
C scaffold171|s         25 TAAGGTAGGTTCTTGGCCTATGTCA 1

Matrix = 20p43g.matrix
Kimura (with divCpGMod) = 6.59
Transitions / transversions = 2.58 (98/38)
Gap_init rate = 0.03 (66 / 1969), avg. gap size = 1.29 (85 / 66)


2113 7.38 0.37 0.00 scaffold679|size110336 52173 52443 (57734) genome_2_13625#DNA 214 485 (20) m_b2910s001i91 174374

  scaffold679|s      52173 ATACTTTCAGGTGTA-TATATCAAGAGTGGTGGTTTTTGCATGTACATAA 52221
                                        v -    i            i v       i i  v 
  genome_2_1362        214 ATACTTTCAGGTGAACTATACCAAGAGTGGTGGCTGTTGCATGCATATTA 263

  scaffold679|s      52222 CATTCATTTAAGTGCAATCCATAAGGATTGCAGTACAGAAATACTTAAGA 52271
                                                     v          i            
  genome_2_1362        264 CATTCATTTAAGTGCAATCCATAAGGCTTGCAGTACAAAAATACTTAAGA 313

  scaffold679|s      52272 TACATTGACTTGTGCCTTGATACTGTTATGTAATGTATGTGAGTCAAAAC 52321
                              v   i v       v                                
  genome_2_1362        314 TACCTTGGCATGTGCCTAGATACTGTTATGTAATGTATGTGAGTCAAAAC 363

  scaffold679|s      52322 TTCTGAGGACACAGGGTGGACATGGGACTCAACACTGACATATGTCCTCG 52371
                                       i   i                                 
  genome_2_1362        364 TTCTGAGGACACGGGGCGGACATGGGACTCAACACTGACATATGTCCTCG 413

  scaffold679|s      52372 TGTCCACAAAAAAACCACGTCCTGGAGAAAATAAGGACATAGGACACGTC 52421
                                        v  i             v                   
  genome_2_1362        414 TGTCCACAAAAAACCCGCGTCCTGGAGAAATTAAGGACATAGGACACGTC 463

  scaffold679|s      52422 CAAGGGCACGTCCACGACATGT 52443
                                i        v       
  genome_2_1362        464 CAAGGACACGTCCAGGACATGT 485

Matrix = 20p43g.matrix
Kimura (with divCpGMod) = 6.67
Transitions / transversions = 1.00 (10/10)
Gap_init rate = 0.00 (1 / 270), avg. gap size = 1.00 (1 / 1)


410 21.35 4.17 10.76 scaffold679|size110336 52452 52619 (57558) C rnd-5_family-2648#Unknown (248) 163 6 m_b2910s001i92 174375

  scaffold679|s      52452 GGTGACAAGCCCA---ACTGGACCCATGAAGCCTTACACATTCAGGGTGG 52498
                                i    v  ---? i   v        v      ------      
C rnd-5_family-        163 GGTGATAAGCGCACTTNCCGGAACCATGAAGACTTACA------GGGTGG 120

  scaffold679|s      52499 TGATATGTCTCTGGGGGTAGTTGTTTTGTGAGGACTCCAATGGTGCTGTC 52548
                                       i  i      -   i ii  i -   i i  -i ----
C rnd-5_family-        119 TGATATGTCTCTAGGAGTAGTT-TTTCGCAAGAA-TCCGACGG-AC---- 77

  scaffold679|s      52549 AGTGATGGTATAGGGTGCCAGGTTCTCTGTGTTTC---TCGA-AAATTCT 52594
                           - v   -- i  i iii ii v    v   i  i ---    - ?     
C rnd-5_family-         76 -GAGAT--TGTAAGACACTGGCTTCTGTGTATTCCTTTTCGAGANATTCT 30

  scaffold679|s      52595 AATGTCTATATCGGATCAGGTGTAG 52619
                            i- v     i i    v   i   
C rnd-5_family-         29 AG-GACTATACCAGATCTGGTATAG 6

Matrix = 20p43g.matrix
Kimura (with divCpGMod) = 22.68
Transitions / transversions = 3.00 (24/8)
Gap_init rate = 0.12 (20 / 167), avg. gap size = 1.20 (24 / 20)


334 26.10 3.55 4.79 scaffold679|size110336 52493 52661 (57516) C genome_10_802#DNA (306) 171 5 m_b2910s001i93 174376

  scaffold679|s      52493 GGGTGGTGATATGTCTCTGGGGGTAGTTGTTTTGTGAGGACTCCAATGGT 52542
                                             i   v ii  -           v i  vi   
C genome_10_802        171 GGGTGGTGATATGTCTCTAGGGCTGATT-TTTTGTGAGGAATTCATCGGT 123

  scaffold679|s      52543 GCTGTCAGTGATGGTATAGGGTGCCAGGTTCTCTGTGTTTCTCGAAAATT 52592
                            v      i iv v i    iiv  vvv    vvvi v  i vi    v 
C genome_10_802        122 GATGTCAGCGGGGCTGTAGGACCCCTCCTTCTAGTCGATTTTGAAAAAGT 73

  scaffold679|s      52593 CTAATGTCTATA--TCGGATCAGG--TGTAGATTGTCTTTA--CCTGATC 52636
                            i  -i   v  --i i    v  -- iv     i iv   --  v    
C genome_10_802         72 CCAA-ATCTTTAGTCCAGATCTGGACTAAAGATTATTGTTAGTCCAGATC 24

  scaffold679|s      52637 TGGTACTAGTATAGTATTCTGATTG 52661
                              -  -----    i         
C genome_10_802         23 TGG-AC-----TAGTGTTCTGATTG 5

Matrix = 20p43g.matrix
Kimura (with divCpGMod) = 29.70
Transitions / transversions = 1.00 (21/21)
Gap_init rate = 0.07 (11 / 168), avg. gap size = 1.27 (14 / 11)


243 19.57 0.00 0.00 scaffold679|size110336 52671 52716 (57461) C rnd-5_family-3167#Unknown (0) 315 270 m_b2910s001i94 174377

  scaffold679|s      52671 CTGTAAAACTTAAATGCTGTGAAACCTGATCTTGTGTCTTTTTTGG 52716
                                ?   iv    i          v   i i i i v       
C rnd-5_family-        315 CTGTANAACCGAAATACTGTGAAACCGGATTTCGCGCCATTTTTGG 270

Matrix = 20p43g.matrix
Kimura (with divCpGMod) = 15.58
Transitions / transversions = 2.00 (6/3)
Gap_init rate = 0.00 (0 / 45), avg. gap size = 0.0 (0 / 0)


801 23.16 4.93 8.76 scaffold679|size110336 52723 53006 (57171) genome_3_16765#DNA 1 274 (6) m_b2910s001i95 174378

  scaffold679|s      52723 TGTTTACCCCTATGGTGACACCATCCCAGTTCTAGAACT-GGACAAA--- 52768
                               viv   i  v v i    v                -    v  ---
  genome_3_1676          1 TGTTGGACCCCATTGGGGCACCTTCCCAGTTCTAGAACTGGGACCAAGTT 50

  scaffold679|s      52769 -AAATCCGGTTTCAACACTGGGTGAATTTCTCCCCGTTGTGGCATCAGTG 52817
                           -ivi   i   ii iv     i   v         i   v    - v   
  genome_3_1676         51 TGCGTCCAGTTCTAGAACTGGATGATTTTCTCCCCATTGGGGCA-CTGTG 99

  scaffold679|s      52818 CTTGCTTGGGGCACCCAGTATTAGAACTGGAATGCCCAATTGTAAAAATG 52867
                            i  v              vii        ------------------- 
  genome_3_1676        100 CCTGATTGGGGCACCCAGTTCCAGAACTGG-------------------G 130

  scaffold679|s      52868 TGCAATATATTTTGCCTAGTCTGAAGACTAA----AACAACTAAAAGTAT 52913
                             --   v          i  iv  v     ----   -      v i  
  genome_3_1676        131 TG--ATAAATTTTGCCTAATCCTAACACTAAGCCTAAC-ACTAAATGCAT 177

  scaffold679|s      52914 AGTACCACAAC----AGAAATTCGCCAAGTGCTGGAACTGGGAGAAACAT 52959
                              i  v   i----     v i i v   v  i     -   v  iv i
  genome_3_1676        178 AGTGCCCCAATGGGGAGAAAATTGTCCAGTTCTAGAACT-GGACAAGAAC 226

  scaffold679|s      52960 TTTGT-CCAGTTCTGACGCTGGGAAAGTGTCACAATGGGGTCCGACAT 53006
                            iv  -     v  vivi      vi   i v          ii    
  genome_3_1676        227 TCAGTCCCAGTGCTTGAACTGGGACGGTGCCCCAATGGGGTCTAACAT 274

Matrix = 20p43g.matrix
Kimura (with divCpGMod) = 26.80
Transitions / transversions = 1.07 (31/29)
Gap_init rate = 0.11 (30 / 283), avg. gap size = 1.27 (38 / 30)


820 22.98 3.16 1.95 scaffold679|size110336 53009 53261 (56916) C rnd-5_family-3167#Unknown (54) 261 6 m_b2910s001i96 174377

  scaffold679|s      53009 ACATGTATACATCAATGTAAAATTAATGCTAAGAAATTTCCCATT-ATGT 53057
                                            v   ii vv viii  viv     -   -    
C rnd-5_family-        261 ACATGTATACATCAATGAAAAGCTCTTTTCGAGCGCTTTCC-ATTGATGT 213

  scaffold679|s      53058 AGTTATTATTTATGCTTGAT---GTTGCTTTTGCAAGTTCTTGGAAATGA 53104
                            --              i  ---  i --  i       v?   vi  vv
C rnd-5_family-        212 A--TATTATTTATGCTTAATACAGTCG--TTCGCAAGTTANTGGCGATTT 167

  scaffold679|s      53105 AAAGTATTCATATGTGTGTTTAGTCAAAGAGGTGTTCTGTA-GGAAAAAG 53153
                                 ivv  i    i   v     i   v         i-    vv  
C rnd-5_family-        166 AAAGTACGGATGTGTGCGTTGAGTCAGAGATGTGTTCTGTGCGGAACTAG 117

  scaffold679|s      53154 TGT-TAACTACACAACATAGCTTT--AATTTTACTGATGCCAAAATTTTC 53200
                            i -  i    ii  v   v v  -- v    ii  ii            
C rnd-5_family-        116 TATATAGCTACGTAAGATACCGTTGCATTTTTGTTGGCGCCAAAATTTTC 67

  scaffold679|s      53201 AAACGTCCAGTTGTAAGGACAATTCTTTATGTCAAAATAACTGGTTTTGC 53250
                             v    vvv  v v  i  i                vi  i     ii 
C rnd-5_family-         66 AATCGTCATTTTTTCAGAACGATTCTTTATGTCAAAAAGACCGGTTTCAC 17

  scaffold679|s      53251 AGGATTTTGGT 53261
                             v        
C rnd-5_family-         16 AGTATTTTGGT 6

Matrix = 20p43g.matrix
Kimura (with divCpGMod) = 21.97
Transitions / transversions = 1.04 (29/28)
Gap_init rate = 0.04 (10 / 252), avg. gap size = 1.30 (13 / 10)


13 0.00 0.00 0.00 scaffold679|size110336 55391 55407 (54770) (GGT)n#Simple_repeat 1 17 (0) m_b2911s252i0 174379

  scaffold679|s      55391 GGTGGTGGTGGTGGTGG 55407
                                            
  (GGT)n#Simple          1 GGTGGTGGTGGTGGTGG 17

Matrix = Unknown
Transitions / transversions = 1.00 (0/0)
Gap_init rate = 0.00 (0 / 16), avg. gap size = 0.0 (0 / 0)


12 17.10 2.22 6.98 scaffold679|size110336 56187 56231 (53946) (ACTTCA)n#Simple_repeat 1 43 (0) m_b2911s252i1 174380

  scaffold679|s      56187 ACCTCAACAACAAATTCATCGTCTCAACTTCAAGGTTCAAC-TCAA 56231
                             i     vv   v    v - -          -v      -    
  (ACTTCA)n#Sim          1 ACTTCAACTTCAACTTCAAC-T-TCAACTTCAA-CTTCAACTTCAA 43

Matrix = Unknown
Transitions / transversions = 0.20 (1/5)
Gap_init rate = 0.09 (4 / 44), avg. gap size = 1.00 (4 / 4)


1577 17.35 8.13 9.58 scaffold679|size110336 64239 64767 (45410) C genome_2_20414#DNA (1) 721 200 m_b2911s001i0 174381

  scaffold679|s      64239 AGCCTAAATGATTGGAAAAA----ATTCCCAGGGGATTGTAAGTAAAACA 64284
                               v   - v         ----       v ii       --   v  
C genome_2_2041        721 AGCCAAAA-GCTTGGAAAAATGCAATTCCCATGAAATTGTAA--AAATCA 675

  scaffold679|s      64285 AAGC----AAAAGC---AACAGTTTAT---AAC------CTTGAGTTTTT 64318
                             ii----    i ---  i ii i v---   ------   i  i    
C genome_2_2041        674 AAATGTTAAAAAACTAAAATAACTCAAGAAAACTGTTTTCTTAAGCTTTT 625

  scaffold679|s      64319 GCTCTTTTACCTTTTGCAATTCCTAGGGAACGGTCAAATTAATGGGGAAT 64368
                             vi    iv                     i i       i        
C genome_2_2041        624 GCGTTTTTGACTTTTGCAATTCCTAGGGAACAGCCAAATTAGTGGGGAAT 575

  scaffold679|s      64369 TCTGCAAAGCTAAATGTATCTTCATCATTTTCCTGTTACCTGGAAAGGAT 64418
                           i v vi  v            v              v i v         
C genome_2_2041        574 CCAGGGAACCTAAATGTATCTGCATCATTTTCCTGTGATCAGGAAAGGAT 525

  scaffold679|s      64419 ACTCATCTTTTCTGCCATA-----ATAT--GA-TGG--------CATTGC 64452
                              i    v     v    ----- i  --  -   --------      
C genome_2_2041        524 ACTTATCTATTCTGGCATATCTTGACATTGGATTGGCATCAATTCATTGC 475

  scaffold679|s      64453 -ATTGCTTTGGAATTGTAATCAAAACTTTTGAAATCTCTAGCAATTA-AA 64500
                           -   v   vi            v   i  iivv   v i ii     -  
C genome_2_2041        474 AATTCCTTAAGAATTGTAATCACAACCTTCATTATCACCAATAATTACAA 425

  scaffold679|s      64501 TTCCCATGGAATTGCAATCTACTGTCATCCAATAATCAACAGCATCATTA 64550
                              i i       -i    v vv   iv       -----  --    i 
C genome_2_2041        424 TTCTCGTGGAATT-TAATCAAAGGTCGACCAATAA-----AG--TCATCA 383

  scaffold679|s      64551 CAAATCTGATGGAATTGTAATTGTATCATGATA--AAAATAGAAACAAAT 64598
                                  vvv           ------      --     ----------
C genome_2_2041        382 CAAATCTCTGGGAATTGTAAT------ATGATACTAAAAT---------- 349

  scaffold679|s      64599 AATATGCACATGTCACATTCCTTACAAATTTCATGCATTTCTGCCCAATA 64648
                           ---------------i   -----      vi  v       ii      
C genome_2_2041        348 ---------------TATT-----CAAATTGTATCCATTTCTATCCAATA 319

  scaffold679|s      64649 TAATTTTATTATTCTCTGGGGATTGTAACTAATAGTGTCACTT-AAATGT 64697
                           i   i   -i       -- i           i          -      
C genome_2_2041        318 CAATCTTA-CATTCTCT--GAATTGTAACTAACAGTGTCACTTAAAATGT 272

  scaffold679|s      64698 GATGCTGTCTA-TTGTTGGGTTGAAATATTTTATGCATGCATGAATTCTC 64746
                                 i    -     i   ii          i       v      vi
C genome_2_2041        271 GATGCTATCTATTTGTTAGGTCAAAATATTTTACGCATGCAGGAATTCAT 222

  scaffold679|s      64747 AC-AAAATATGAAACAGCTACC 64767
                             -    v  v         i 
C genome_2_2041        221 ACTAAAAAATCAAACAGCTATC 200

Matrix = 20p43g.matrix
Kimura (with divCpGMod) = 19.17
Transitions / transversions = 1.44 (49/34)
Gap_init rate = 0.12 (65 / 528), avg. gap size = 1.43 (93 / 65)


2856 12.79 0.23 0.46 scaffold679|size110336 64766 65197 (44980) C genome_9_4307#DNA (0) 431 1 m_b2911s001i1 174382

  scaffold679|s      64766 CCGTAGATCTCGGTTCATAAGAGCCGGGAAATGTCAAAAGATACATGTGC 64815
                                v                     i                  v iv
C genome_9_4307        431 CCGTATATCTCGGTTCATAAGAGCCGGAAAATGTCAAAAGATACATTTAA 382

  scaffold679|s      64816 ATTTCTCTTAAAATCCGTGCCAAGTTAGTGATGCTAACACGTGAAAAATA 64865
                           i   v     v         v       v            v      v 
C genome_9_4307        381 GTTTATCTTATAATCCGTGCAAAGTTAGAGATGCTAACACGGGAAAAAAA 332

  scaffold679|s      64866 TATAAATATCCACCCAATTTACCAAAGTATGTGTTCGTACTGTTTGGCGC 64915
                                i      v  v                   v       v  v   
C genome_9_4307        331 TATAAGTATCCAGCCTATTTACCAAAGTATGTGTTGGTACTGTATGTCGC 282

  scaffold679|s      64916 GCCAATTTCCTTCCCATTTTGTCTCGATGCACTTCTGATTCACCATGTGC 64965
                                       i                   i  i     v     ivi
C genome_9_4307        281 GCCAATTTCCTTTCCATTTTGTCTCGATGCACCTCCGATTCCCCATGCTT 232

  scaffold679|s      64966 GTAGTGTGTGAAATAAGGGGCGGTGAGTTTTCTGACAAATTGAGAGAACT 65015
                             v           -i    i           i                 
C genome_9_4307        231 GTTGTGTGTGAAAT-GGGGGTGGTGAGTTTTCCGACAAATTGAGAGAACT 183

  scaffold679|s      65016 CAGCAACCAACCGGATTCATTAGTACCAATGCACATTGGCATGTTACTGT 65065
                            i               i  v  v         i           i    
C genome_9_4307        182 CGGCAACCAACCGGATTTATAAGGACCAATGCATATTGGCATGTTGCTGT 133

  scaffold679|s      65066 TGAATAGTAGTATCAATCACTAATGGCTTTATAACGTCTGGGGTTTGATT 65115
                              i   v  v   i           i    v  i   i    - i    
C genome_9_4307        132 TGAGTAGGAGAATCGATCACTAATGGTTTTAGAATGTCCGGGG-TCGATT 84

  scaffold679|s      65116 TCATGGG-TAAAAATACAAATGTCATGAGAATCAGGGAAATGGATCTTAT 65164
                            v     -      i             i    i       iv       
C genome_9_4307         83 TAATGGGTTAAAAACACAAATGTCATGAAAATCGGGGAAATATATCTTAT 34

  scaffold679|s      65165 AATCTGAGGGCTCTTATGAACTGAGACCTACGG 65197
                               i v              i    iv     
C genome_9_4307         33 AATCCGTGGGCTCTTATGAACCGAGATATACGG 1

Matrix = 20p43g.matrix
Kimura (with divCpGMod) = 11.80
Transitions / transversions = 1.12 (29/26)
Gap_init rate = 0.01 (3 / 431), avg. gap size = 1.00 (3 / 3)


584 20.29 5.07 0.00 scaffold679|size110336 65202 65339 (44838) C genome_2_20414#DNA (523) 199 55 m_b2911s001i2 174381

  scaffold679|s      65202 AGTGAGGAAAATGCTTCCACTCAAGCATGATTCTCACATTTTTGAA---- 65247
                            i            vi v v  v iii                   ----
C genome_2_2041        199 AATGAGGAAAATGCACCGAATCTAATGTGATTCTCACATTTTTGAAATAA 150

  scaffold679|s      65248 TTATGGCCGTTCTGTAAGAGTTGCAGTGTACATTTTTTG--GAGAAGAGA 65295
                              ii           i  i     i  v        v --i i   vi 
C genome_2_2041        149 TTACAGCCGTTCTGTAGGAATTGCAATGGACATTTTTGGCCAAAAAGCAA 100

  scaffold679|s      65296 AATCTTGAGAAAACTGTTTTCTTAAGCTATTGCTTGT-TCACTTT 65339
                             v   i       v       i     v  v   v -  v    
C genome_2_2041         99 AAGCTTAAGAAAACAGTTTTCTCAAGCTTTTTCTTTTCTCCCTTT 55

Matrix = 20p43g.matrix
Kimura (with divCpGMod) = 23.89
Transitions / transversions = 1.15 (15/13)
Gap_init rate = 0.02 (3 / 137), avg. gap size = 2.33 (7 / 3)


18 30.19 1.16 3.57 scaffold679|size110336 65889 65974 (44203) (TGTAT)n#Simple_repeat 1 84 (0) m_b2911s252i2 174383

  scaffold679|s      65889 TGTATGGTATCGTGTGCTATGGTATGGTATTGTACCG-GGTCTGGTGTCT 65937
                                v    i  i vv   v    v        ii -iv v iv   v 
  (TGTAT)n#Simp          1 TGTATTGTATTGTATTGTATTGTATTGTATTGTATTGTATTGTATTGTAT 50

  scaffold679|s      65938 TGTATTGTGTATTGTATTGAAGTTTCTTTGCATTGTA 65974
                               - -            v -  viv   i      
  (TGTAT)n#Simp         51 TGTA-T-TGTATTGTATTGTA-TTGTATTGTATTGTA 84

Matrix = Unknown
Transitions / transversions = 0.67 (8/12)
Gap_init rate = 0.05 (4 / 85), avg. gap size = 1.00 (4 / 4)


13 24.01 0.00 2.50 scaffold679|size110336 66583 66623 (43554) (CCT)n#Simple_repeat 1 40 (0) m_b2911s252i3 174384

  scaffold679|s      66583 CCTCCTCCTCCTCCCTCCACGACTTTTTCCGCCTCTTCCTC 66623
                                       -     v vv i ii   v    i     
  (CCT)n#Simple          1 CCTCCTCCTCCT-CCTCCTCCTCCTCCTCCTCCTCCTCCTC 40

Matrix = Unknown
Transitions / transversions = 1.00 (4/4)
Gap_init rate = 0.03 (1 / 40), avg. gap size = 1.00 (1 / 1)


14 13.12 0.00 0.00 scaffold679|size110336 66767 66792 (43385) (GTC)n#Simple_repeat 1 26 (0) m_b2911s252i4 174385

  scaffold679|s      66767 GTCATCGTCGTCGTCGTCGTTGTTGT 66792
                              i                i  i  
  (GTC)n#Simple          1 GTCGTCGTCGTCGTCGTCGTCGTCGT 26

Matrix = Unknown
Transitions / transversions = 1.00 (3/0)
Gap_init rate = 0.00 (0 / 25), avg. gap size = 0.0 (0 / 0)


243 15.79 0.00 0.00 scaffold679|size110336 69689 69726 (40451) C genome_9_4307#DNA (0) 431 394 m_b2911s001i3 174386

  scaffold679|s      69689 CTGTATATCACGGTTTGTAAGACCCGGAAAATATCAAA 69726
                            i       v     ii     v         i     
C genome_9_4307        431 CCGTATATCTCGGTTCATAAGAGCCGGAAAATGTCAAA 394

Matrix = 20p43g.matrix
Kimura (with divCpGMod) = 14.93
Transitions / transversions = 2.00 (4/2)
Gap_init rate = 0.00 (0 / 37), avg. gap size = 0.0 (0 / 0)


289 6.91 1.64 5.08 scaffold679|size110336 69726 69786 (40391) C rnd-5_family-419#Unknown (33) 403 345 m_b2911s001i4 174387

  scaffold679|s      69726 ACCTCATTTCCATCACAAAACCATCCTCA-CAAAGTCAACTTCATCACGC 69774
                                           -iv          -    i           i   
C rnd-5_family-        403 ACCTCATTTCCATCAC-GCACCATCCTCATCAAAATCAACTTCATCGCGC 355

  scaffold679|s      69775 CATCCTCACAAA 69786
                               --      
C rnd-5_family-        354 CATC--CACAAA 345

Matrix = 20p43g.matrix
Kimura (with divCpGMod) = 3.90
Transitions / transversions = 3.00 (3/1)
Gap_init rate = 0.07 (4 / 60), avg. gap size = 1.00 (4 / 4)


19 14.82 2.04 4.17 scaffold679|size110336 69943 69991 (40186) (ACTTC)n#Simple_repeat 1 48 (0) m_b2911s252i5 174388

  scaffold679|s      69943 ACATCACTTCACTTCACTCATGACAAAACATCACTTCAC-TCACTTCACT 69991
                             v               -- v  vvv  v         -          
  (ACTTC)n#Simp          1 ACTTCACTTCACTTCACT--TCACTTCACTTCACTTCACTTCACTTCACT 48

Matrix = Unknown
Transitions / transversions = 0.00 (0/6)
Gap_init rate = 0.06 (3 / 48), avg. gap size = 1.00 (3 / 3)


4243 2.93 0.00 0.97 scaffold679|size110336 70415 70932 (39245) C genome_6_9300#DNA (0) 1222 710 m_b2911s001i5 174389

  scaffold679|s      70415 GGGGTTCAGGAAACACCAAGAAAATTGATTATTTGCTAAAAGATATAATA 70464
                                     i       i                           --  
C genome_6_9300       1222 GGGGTTCAGGGAACACCAGGAAAATTGATTATTTGCTAAAAGATAT--TA 1175

  scaffold679|s      70465 TCTAGGTATGTGCCTAAGCTCTAATACAATGGTAGGGTAGTACTACCATA 70514
                                                       i                     
C genome_6_9300       1174 TCTAGGTATGTGCCTAAGCTCTAATACAGTGGTAGGGTAGTACTACCATA 1125

  scaffold679|s      70515 CCTAAAGTAACAGATTATTTGTCAAAGTAATTAGGCATAACGTTATAATG 70564
                                                                             
C genome_6_9300       1124 CCTAAAGTAACAGATTATTTGTCAAAGTAATTAGGCATAACGTTATAATG 1075

  scaffold679|s      70565 TTATATGCGACTGATTAGCAATGCACTAAAAGAGGAATGGATACCATCTA 70614
                                ii                      --                   
C genome_6_9300       1074 TTATACACGACTGATTAGCAATGCACTAA--GAGGAATGGATACCATCTA 1027

  scaffold679|s      70615 CATCTAATATAGCAACACTAATTAAAAATCTATTATGGAGTATTTGAATC 70664
                           v                                                 
C genome_6_9300       1026 AATCTAATATAGCAACACTAATTAAAAATCTATTATGGAGTATTTGAATC 977

  scaffold679|s      70665 TAAACAGATTTACTAGTTTCGCTAAAATAGATACTCAAAATTTGTTAGAT 70714
                                                                             
C genome_6_9300        976 TAAACAGATTTACTAGTTTCGCTAAAATAGATACTCAAAATTTGTTAGAT 927

  scaffold679|s      70715 CTAGAGTGTATGATTTAGAAAAATCACATTGTTAGAAAAGAATTAATCAT 70764
                                                          i                  
C genome_6_9300        926 CTAGAGTGTATGATTTAGAAAAATCACATTGCTAGAAAAGAATTAATCAT 877

  scaffold679|s      70765 CTAACTTCAAAAATCTACTTCTAATGTAGAAAATCTAAGATCTTCGATCA 70814
                                                                             
C genome_6_9300        876 CTAACTTCAAAAATCTACTTCTAATGTAGAAAATCTAAGATCTTCGATCA 827

  scaffold679|s      70815 TTGCTAACCTATGATTTCACCTTGTATGCAAAGATCAGTTTAGATCTATT 70864
                                                 i   v     v                 
C genome_6_9300        826 TTGCTAACCTATGATTTCACCTCGTAGGCAAATATCAGTTTAGATCTATT 777

  scaffold679|s      70865 CTTATTCAAAAATCAATCTAACAGTGAATAGATCGTCTCACAAAAGTCTT 70914
                              v   -      i      iv           v               
C genome_6_9300        776 CTTTTTC-AAAATCGATCTAATCGTGAATAGATCTTCTCACAAAAGTCTT 728

  scaffold679|s      70915 GATTTCGTCTTTAAGGCT 70932
                                             
C genome_6_9300        727 GATTTCGTCTTTAAGGCT 710

Matrix = 20p43g.matrix
Kimura (with divCpGMod) = 2.62
Transitions / transversions = 1.50 (9/6)
Gap_init rate = 0.01 (5 / 517), avg. gap size = 1.00 (5 / 5)


4123 4.77 0.39 2.18 scaffold679|size110336 70933 71446 (38731) C genome_2_13625#DNA (0) 505 1 m_b2911s001i6 174390

  scaffold679|s      70933 CTTAGTTTCACATGTCCTGGACATGTCCTGGACGTGTCCTTGGACGTGTC 70982
                                                                             
C genome_2_1362        505 CTTAGTTTCACATGTCCTGGACATGTCCTGGACGTGTCCTTGGACGTGTC 456

  scaffold679|s      70983 CTATGTCCTTAATTTCTCCAGGACACGGGTTTTTTGTGGACACGAGGACA 71032
                                                   i                         
C genome_2_1362        455 CTATGTCCTTAATTTCTCCAGGACGCGGGTTTTTTGTGGACACGAGGACA 406

  scaffold679|s      71033 TATGTCAGTGTTGAGTCCCATGTCCGCCCCGTGTCCTCAGAAGTTTTGAC 71082
                                                                             
C genome_2_1362        405 TATGTCAGTGTTGAGTCCCATGTCCGCCCCGTGTCCTCAGAAGTTTTGAC 356

  scaffold679|s      71083 TCACATACATTACATAACAGTATCAAGGCACATGTCAAGGTATCTTAAGT 71132
                                                   v         i               
C genome_2_1362        355 TCACATACATTACATAACAGTATCTAGGCACATGCCAAGGTATCTTAAGT 306

  scaffold679|s      71133 ATTTTTGTACTGCAATCCTTATGGATTGCACTTAAATGAATGTAATGCAC 71182
                                          v                              iii 
C genome_2_1362        305 ATTTTTGTACTGCAAGCCTTATGGATTGCACTTAAATGAATGTAATATGC 256

  scaffold679|s      71183 ATGCAACAA-CAACACTCTTGATATA-TTCACCTGAAAGTATCAAAAAGG 71230
                                   i-  v        i    -                       
C genome_2_1362        255 ATGCAACAGCCACCACTCTTGGTATAGTTCACCTGAAAGTATCAAAAAGG 206

  scaffold679|s      71231 ACCCTATAAATGAAGTAAACACTCCATGTCCTCGTATGTCTTGTCATGTC 71280
                                -                           vi i   i         
C genome_2_1362        205 ACCCT-TAAATGAAGTAAACACTCCATGTCCTCTCACGTCCTGTCATGTC 157

  scaffold679|s      71281 CTCTGTGTCTAAAATTGAATGTCCTGTGTCCTCGTTTGAAAACACTAAAA 71330
                                                                             
C genome_2_1362        156 CTCTGTGTCTAAAATTGAATGTCCTGTGTCCTCGTTTGAAAACACTAAAA 107

  scaffold679|s      71331 AGACGAGATGTCCTGGATATGTCCTGGACGTGTCCAGGACGTGTCCTGGA 71380
                            v           v   i                      ----------
C genome_2_1362        106 ACACGAGATGTCCAGGACATGTCCTGGACGTGTCCAGGAC---------- 67

  scaffold679|s      71381 CATGTCCTGCGCAGTGTCTTTTTCAAAAAATTTTGGACGCGGACGCGGCA 71430
                                    vi i             v  v                i  i
C genome_2_1362         66 CATGTCCTGGACGGTGTCTTTTTCAACAATTTTTGGACGCGGACGCAGCG 17

  scaffold679|s      71431 GACATGTGAAACTAAG 71446
                                           
C genome_2_1362         16 GACATGTGAAACTAAG 1

Matrix = 20p43g.matrix
Kimura (with divCpGMod) = 4.18
Transitions / transversions = 1.67 (15/9)
Gap_init rate = 0.03 (13 / 513), avg. gap size = 1.00 (13 / 13)


5295 5.44 2.35 3.35 scaffold679|size110336 71447 72169 (38008) C genome_6_9300#DNA (505) 717 2 m_b2911s001i7 174391

  scaffold679|s      71447 TTAAGGCTTAAATAAAATAACGACCTATCGAGGTCGGCAAATATATTGGG 71496
                                              i i                            
C genome_6_9300        717 TTAAGGCTTAAATAAAATAGCAACCTATCGAGGTCGGCAAATATATTGGG 668

  scaffold679|s      71497 GATTGGTTTTCTTTTGGAGAAGTAGTTTTCTTTTGGCATTTACCAATCTT 71546
                                                v                            
C genome_6_9300        667 GATTGGTTTTCTTTTGGAGAATTAGTTTTCTTTTGGCATTTACCAATCTT 618

  scaffold679|s      71547 CATACTATTCCTACGTGAAAATGACAAGGTATCCGGTTTTCTTTTTGGAG 71596
                            i                      i                         
C genome_6_9300        617 CGTACTATTCCTACGTGAAAATGATAAGGTATCCGGTTTTCTTTTTGGAG 568

  scaffold679|s      71597 ATTGGGTTTTCTTTTGGAGATTGGCTTTTCCGCTCACCATAAAAGGTAAT 71646
                                v                          i       v         
C genome_6_9300        567 ATTGGCTTTTCTTTTGGAGATTGGCTTTTCCGTTCACCATTAAAGGTAAT 518

  scaffold679|s      71647 TAAAAGCCGGTCCCGTGCCTGTTCACGTAT--CATCGCCAGTTTGTGACC 71694
                                                         --                  
C genome_6_9300        517 TAAAAGCCGGTCCCGTGCCTGTTCACGTATATCATCGCCAGTTTGTGACC 468

  scaffold679|s      71695 ACGGCACACGAGTGTGCTGGTAACCTAATGAGAACCATCCTAGCAACAAA 71744
                              v       i              v                 v  i  
C genome_6_9300        467 ACGTCACACGAATGTGCTGGTAACCTCATGAGAACCATCCTAGCCACGAA 418

  scaffold679|s      71745 CCGTTTGATGAAAGACCTGTGAATGAATTTGGCGGAAACACGAATGACGT 71794
                                v                       i                    
C genome_6_9300        417 CCGTTGGATGAAAGACCTGTGAATGAATTCGGCGGAAACACGAATGACGT 368

  scaffold679|s      71795 ACTTCAATATTATACATATACAACCTTCTCCTACTACAGTACTATGTACA 71844
                                 ----    i      i     i              v      i
C genome_6_9300        367 ACTTCA----TATATATATACGACCTTTTCCTACTACAGTACGATGTACG 322

  scaffold679|s      71845 CTCAAGGTGTGTCCTTTCGATATTGGTGTACATACCTACCGTTCCTCTTG 71894
                              v                           ----     -----     
C genome_6_9300        321 CTCTAGGTGTGTCCTTTCGATATTGGTGTAC----CTACC-----TCTTG 281

  scaffold679|s      71895 AGATA--ATAATATGACTACTGTAATGTGGTGTGCACGAGAAATGAGGAT 71942
                                --   i i  --  i       i    i       v         
C genome_6_9300        280 AGATACCATAGTGTG--TATTGTAATGCGGTGCGCACGAGTAATGAGGAT 233

  scaffold679|s      71943 ATTGTATATATGGTATCGTACGGTAAAAAAGTAGGTACGTTAGGTTGCAC 71992
                           ---- i                                 v          
C genome_6_9300        232 ----TGTATATGGTATCGTACGGTAAAAAAGTAGGTACGATAGGTTGCAC 187

  scaffold679|s      71993 ACATACGCTA-CGTACCTAGTAGCTTCACAGCGAATGCAAAAGCATCATG 72041
                                     -                  i                    
C genome_6_9300        186 ACATACGCTAACGTACCTAGTAGCTTCACGGCGAATGCAAAAGCATCATG 137

  scaffold679|s      72042 TTATA------------TGTATAAAATGTTTCCTGTCTACAAATACAAAG 72079
                                ------------                 i           i   
C genome_6_9300        136 TTATACGTATGTCGCCATGTATAAAATGTTTCCTATCTACAAATACGAAG 87

  scaffold679|s      72080 AAAAATAAAATAATATACAATGGAAGGGATGTCATCCTCTCTATTATGTA 72129
                                   v    ----                  v      i     v 
C genome_6_9300         86 AAAAATAATATAA----CAATGGAAGGGATGTCATACTCTCTGTTATGGA 41

  scaffold679|s      72130 AACTAATCACCTAAAAAATTAAAGTAGTTCCCTTTAACCC 72169
                                              v  v         -       
C genome_6_9300         40 AACTAATCACCTAAAAAATAAACGTAGTTCCC-TTAACCC 2

Matrix = 20p43g.matrix
Kimura (with divCpGMod) = 4.41
Transitions / transversions = 1.38 (22/16)
Gap_init rate = 0.04 (28 / 722), avg. gap size = 1.46 (41 / 28)


1866 8.49 3.09 0.00 scaffold679|size110336 72633 72891 (37286) C genome_1_8676#DNA (0) 267 1 m_b2911s001i8 174392

  scaffold679|s      72633 CTAGGTTGCAAATTACTTTTTTTA--------ACCAAAACCCCAAAAATA 72674
                                            v     i--------           v      
C genome_1_8676        267 CTAGGTTGCAAATTACTGTTTTTGTTACTGTCACCAAAACCCCCAAAATA 218

  scaffold679|s      72675 TTACTGTCACAGTAATGATGGTAATCCCCCAAGAATTATAGTATATTCCC 72724
                                           v        i            iv          
C genome_1_8676        217 TTACTGTCACAGTAATCATGGTAATTCCCCAAGAATTACTGTATATTCCC 168

  scaffold679|s      72725 CAGTAATTTGGCAGGAGGAGTCTCATTGATTTCCCTAAACCCAAACCTAA 72774
                                    v                     v      v     v     
C genome_1_8676        167 CAGTAATTTTGCAGGAGGAGTCTCATTGATTACCCTAACCCCAACCCTAA 118

  scaffold679|s      72775 ATTGATTTTTGCTGGACAGTAATTTCACTGCGACAAGATCCGCCTTCCCT 72824
                                    v i i                        v           
C genome_1_8676        117 ATTGATTTTAGTTAGACAGTAATTTCACTGCGACAAGAACCGCCTTCCCT 68

  scaffold679|s      72825 CCAAAAAACATACTATTCCCCAGTAATCCTAAATTACTGGGGAATTGTTG 72874
                                   vii v    v                            ii  
C genome_1_8676         67 CCAAAAAAGGCAATATTACCCAGTAATCCTAAATTACTGGGGAATTACTG 18

  scaffold679|s      72875 GGTAATTTGCAACCTAG 72891
                                            
C genome_1_8676         17 GGTAATTTGCAACCTAG 1

Matrix = 20p43g.matrix
Kimura (with divCpGMod) = 9.02
Transitions / transversions = 0.69 (9/13)
Gap_init rate = 0.00 (1 / 258), avg. gap size = 8.00 (8 / 1)


292 14.74 8.06 1.52 scaffold679|size110336 72913 72974 (37203) C genome_4_4690#DNA (0) 420 355 m_b2911s001i9 174393

  scaffold679|s      72913 CCGTATATCTCTGATCATAAGACCTCACGGATTGTAAGCTCTTTATGTAT 72962
                                          v i    i i        i v        - v  i
C genome_4_4690        420 CCGTATATCTCTGATGACAAGATCCCACGGATTATTAGCTCTTT-TTTAC 372

  scaffold679|s      72963 C-----TTTTGACATTT 72974
                            -----  v        
C genome_4_4690        371 CCGATTTTGTGACATTT 355

Matrix = 20p43g.matrix
Kimura (with divCpGMod) = 16.55
Transitions / transversions = 1.25 (5/4)
Gap_init rate = 0.03 (2 / 61), avg. gap size = 3.00 (6 / 2)

395 10.94 6.25 0.00 scaffold679|size110336 72939 73002 (37175) C genome_4_4690#DNA (352) 68 1 m_b2911s001i10 174393

  scaffold679|s      72939 ACGGATTGTAAGCTCT----TTATGTATCTTTTGACATTTTTAGGGTCTT 72984
                                  i  i v i ----                              
C genome_4_4690         68 ACGGATTATAGGATTTATTTTTATGTATCTTTTGACATTTTTAGGGTCTT 19

  scaffold679|s      72985 GTGATCAGAGATATGCAG 73002
                             v           i i 
C genome_4_4690         18 GTCATCAGAGATATACGG 1

Matrix = 20p43g.matrix
Kimura (with divCpGMod) = 10.29
Transitions / transversions = 2.50 (5/2)
Gap_init rate = 0.02 (1 / 63), avg. gap size = 4.00 (4 / 1)


1334 21.73 3.76 3.49 scaffold679|size110336 73183 73554 (36623) C genome_6_15486#DNA (114) 373 1 m_b2911s001i11 174394

  scaffold679|s      73183 GTCAGAAAATCTACCCTTGGTTTACTTCAAACAGAC-GCAAAATAATGAT 73231
                                 v i   ii  v i  i      v  i-   - i    -  -   
C genome_6_1548        373 GTCAGATAGTCTGTCCGTAGTCTACTTCTAAT-GACAGTAAAA-AA-GAT 327

  scaffold679|s      73232 CAAACATGGAT-GTGCATTCATGTGGAATCATGATGTGTTTTCCCAAATT 73280
                            ivi  - v  - i  iv   i   vv     v    i vv     v v 
C genome_6_1548        326 CGCGCA-GCATCGCGCGATCACGTGTCATCATTATGTATAGTCCCACAAT 278

  scaffold679|s      73281 TTCAAAACTTTTGCTATCTGGCATTGATATCAACATAAGAA-CATAGCAA 73329
                                v              i   ii  i v v i  i   -    v   
C genome_6_1548        277 TTCAACACTTTTGCTATCTGACATCAATGTAACCGTAGGAAACATACCAA 228

  scaffold679|s      73330 TTACCTAC----TAG-CT----ACCATTATCTAATTTTAGACTCTTTACT 73370
                             -i    ---- i -  ----     v    v         viv v  v
C genome_6_1548        227 TT-TCTACGTGGTGGACTTTGAACCATAATCTCATTTTAGACGTGTAACG 179

  scaffold679|s      73371 GCAGCACATTTGATGTGGTGGTCTCAACAACCTGATGACATGTGGAGCTA 73420
                                 v     iv      i    i         v v           i
C genome_6_1548        178 GCAGCAAATTTGGGGTGGTGATCTCGACAACCTGAGGTCATGTGGAGCTG 129

  scaffold679|s      73421 GACTTAGGCTTAAGCTCTCAAGATAGTCTCAAA--AGTTTTCGGAATCTT 73468
                                 ------   i            i    --i      --      
C genome_6_1548        128 GACTTA------AGCCCTCAAGATAGTCCCAAAGGGGTTTTC--AATCTT 87

  scaffold679|s      73469 GGACAGATCTGAAGGGACGAATATTGACTCAACAACAATGGCCAAAGGTA 73518
                             v i i   v i   ii v       vv v   i  i         i  
C genome_6_1548         86 GGCCGGGTCTCAGGGGGTGCATATTGAGGCCACAGCAGTGGCCAAAGATA 37

  scaffold679|s      73519 TCTAACATTTAGTAGTTCAAAGTCAATCCAGACTTG 73554
                              i     ivi i         v   i  v     
C genome_6_1548         36 TCTGACATTCCATGGTTCAAAGTGAATTCATACTTG 1

Matrix = 20p43g.matrix
Kimura (with divCpGMod) = 23.01
Transitions / transversions = 1.17 (42/36)
Gap_init rate = 0.05 (20 / 371), avg. gap size = 1.35 (27 / 20)


9892 9.21 3.46 2.32 scaffold679|size110336 73867 75400 (34777) scaffold268|size245569_(dbseq-nr_108)_[63860,70236]#LTR/Gypsy 1 1551 (4826) m_b2911s001i12 174395

  scaffold679|s      73867 TGACATAGGCCAAGAATCTGCCATTTTTAGTACCCTAAGGTACTAAAATT 73916
                                             v   v     -      ivi     v   vi 
  scaffold268|s          1 TGACATAGGCCAAGAATCAGCCTTTTTT-GTACCCCTGGGTACAAAACCT 49

  scaffold679|s      73917 AA-TAGGATCATTCTCAGGACTCCCCAGGAGGAAAGTCCACCCCCTGATC 73965
                             -     v            -   v  v    i        i  i  i-
  scaffold268|s         50 AAATAGGAGCATTCTCAGGAC-CCCAAGTAGGAGAGTCCACCTCCCGAC- 97

  scaffold679|s      73966 CAAAAGACATGGACTC-CCATGACAGGAGTCCACTGCCCTGCTCCCAATG 74014
                           ----- i         -   vv ii i   i  vvi   ----- v   -
  scaffold268|s         98 -----GGCATGGACTCCCCAACATGGAAGTTCAGAACCC-----CAAAT- 136

  scaffold679|s      74015 GCAAGGACTCACAGAAGTTCATTGCCCTGAACAAGAGC---ACACCCTTG 74061
                           --   -------   i---  i viii  i --   v ---   i i  v
  scaffold268|s        137 --AAG-------AGAG---CACTCTTTTGGA--AGATCTAAACATCTTTC 172

  scaffold679|s      74062 AGAAGGATATAAACATACCAATTTTGTGTAGGA-TCTACACAATGTTCG- 74109
                                 i    i        - v        i -               -
  scaffold268|s        173 AGAAGGGTATAGACATACCA-TATTGTGTAGAAGTCTACACAATGTTCGC 221

  scaffold679|s      74110 -TTGCATCGTTTG-ATTGAATTGCAGTTCCACTGCCCTTCCATCCTCACA 74157
                           -            - i  i                 i             
  scaffold268|s        222 TTTGCATCGTTTGGACTGGATTGCAGTTCCACTGCCTTTCCATCCTCACA 271

  scaffold679|s      74158 ATAATCACAAA-TATAGCTCATATAAAATCAAATCTTCAACAACTGTTGA 74206
                              i-      -           -        v     i   v    i  
  scaffold268|s        272 ATAG-CACAAAATATAGCTCATA-AAAATCAATTCTTCGACACCTGTCGA 319

  scaffold679|s      74207 AACTACCTATAATTTTCGCGTGATATTTTTTACGACAAAT--CAGCTCAG 74254
                                                               i v -- i      
  scaffold268|s        320 AACTACCTATAATTTTCGCGTGATATTTTTTACGACGATTTTCGGCTCAG 369

  scaffold679|s      74255 GTCACTATCTCAAGATAACGGTGGTGCAACCTTTGCACACCGAAGCCAAC 74304
                                     vv       v       i     i  i           v 
  scaffold268|s        370 GTCACTATCTATAGATAACCGTGGTGCGACCTTCGCGCACCGAAGCCATC 419

  scaffold679|s      74305 GACATCCAACCCTTCCAACATGAGGTAAGCTAACAAATTTTTTATTGCGA 74354
                                    v      i   i      v      v v        i    
  scaffold268|s        420 GACATCCAAACCTTCCGACACGAGGTACGCTAACCATTTTTTTATCGCGA 469

  scaffold679|s      74355 GTGGCAATTTTTAACTTTTGGCGCCGGCAGTACGCTTTTTGCACGATCAA 74404
                            i         -       v  i  i  ii                  i 
  scaffold268|s        470 GCGGCAATTTT-AACTTTTCGCACCAGCGATACGCTTTTTGCACGATCGA 518

  scaffold679|s      74405 CGATCTCTCCAAAATCAGCTACGCGATCAACGAATTC-TACGGTTTCGCG 74453
                               i vi                    i        -            
  scaffold268|s        519 CGATTTACCCAAAATCAGCTACGCGATCGACGAATTCCTACGGTTTCGCG 568

  scaffold679|s      74454 ATCTATAAGC-CTC-AAAATTCTCCCGCGATTAGCAAGCATAAGCAATAA 74501
                                ii   -   -     vv         i   i     v   i    
  scaffold268|s        569 ATCTACGAGCTCTCCAAAATAATCCCGCGATCAGCGAGCATCAGCGATAA 618

  scaffold679|s      74502 ACTTTGAGCGATCGACTTCTGCGATCGGG-ATTCC----AGTTGGATTAA 74546
                               i                        -     ----   i       
  scaffold268|s        619 ACTTCGAGCGATCGACTTCTGCGATCGGGGATTCCTACGAGTCGGATTAA 668

  scaffold679|s      74547 TTTCATGATTGAGAATTC--GCGAAATAGTTGGAAGCAAGACTTTCAAGA 74594
                               i             --        vi v i                
  scaffold268|s        669 TTTCGTGATTGAGAATTCTCGCGAAATACCTTGGAGCAAGACTTTCAAGA 718

  scaffold679|s      74595 AATAAAAGCCGAAGAAGAAAAATTTAAAAATAAAAATTAGAAAAATTCTT 74644
                                       v                       v  -          
  scaffold268|s        719 AATAAAAGCCGACGAAGAAAAATTTAAAAATAAAAAATA-AAAAATTCTT 767

  scaffold679|s      74645 TTCGAGCTAACCTCAACAGGGCACCCAAGACCTT-TTCAAGGCCTTGTTT 74693
                                                             -               
  scaffold268|s        768 TTCGAGCTAACCTCAACAGGGCACCCAAGACCTTCTTCAAGGCCTTGTTT 817

  scaffold679|s      74694 TATAATATACCCCTTGGAGAGGCAATTGAGAGGATGTCAA---GCAAGTC 74740
                                  ii   -    v        ii          i ---    i  
  scaffold268|s        818 TATAATACGCCC-TTGGCGAGGCAATCAAGAGGATGTCGACCAGCAAATC 866

  scaffold679|s      74741 AAGCCCAGAAGGACTCAAGCCACAGGAGTG--AACGGAGTTCAGGGAGGT 74788
                                                         --                  
  scaffold268|s        867 AAGCCCAGAAGGACTCAAGCCACAGGAGTGTGAACGGAGTTCAGGGAGGT 916

  scaffold679|s      74789 CCAAGCCACCCATTTCCTACATTCCCACTGCCATGGACACCCTGAAGGTG 74838
                               i                                     -      i
  scaffold268|s        917 CCAAACCACCCATTTCCTACATTCCCACTGCCATGGACACCC-GAAGGTA 965

  scaffold679|s      74839 ATCAACAAAATCAAGGTCTCCAACAAAATGACCTTGTCTGTCACCGTCTT 74888
                                                                             
  scaffold268|s        966 ATCAACAAAATCAAGGTCTCCAACAAAATGACCTTGTCTGTCACCGTCTT 1015

  scaffold679|s      74889 TGA-GAGG-AAGTCCTGAACAG--CCTCAACCATGTCCAGACCTCGATGG 74934
                           i  -    -             --                          
  scaffold268|s       1016 CGATGAGGGAAGTCCTGAACAGTTCCTCAACCATGTCCAGACCTCGATGG 1065

  scaffold679|s      74935 AAATAATTTCCCAGAGAGGCTTAGACACAGACTACAAGGAAGCCTGCAAG 74984
                                                       i      i-         i   
  scaffold268|s       1066 AAATAATTTCCCAGAGAGGCTTAGACACGGACTACG-GGAAGCCTGTAAG 1114

  scaffold679|s      74985 GCAGATA---------AGGCAAAACTGACTGCAGCCACTGCAGCCAAAGC 75025
                                 i---------                i        i        
  scaffold268|s       1115 GCAGATGCAAAGGCTGAGGCAAAACTGACTGCGGCCACTGCGGCCAAAGC 1164

  scaffold679|s      75026 CAAGAACAAAGGGACAGATGAAAATTCCCC-GTCCTCCAG-CGTGGAACA 75073
                               vv   i     i              -         -         
  scaffold268|s       1165 CAAGTTCAAGGGGACGGATGAAAATTCCCCCGTCCTCCAGTCGTGGAACA 1214

  scaffold679|s      75074 AAGCAACTGCTGCTAAACTCCACACCAGTGAGACCATAGTTTCC--TGGC 75121
                                            v              i  v    v   --    
  scaffold268|s       1215 AAGCAACTGCTGCTAAAATCCACACCAGTGAGGCCCTAGTGTCCGCTGGC 1264

  scaffold679|s      75122 CAA----TCTTCCTGCAGTACTCCACTCAACTGTCGGAGACTGCCCGTCG 75167
                              ----                       i                   
  scaffold268|s       1265 CAAGCGATCTTCCTGCAGTACTCCACTCAATTGTCGGAGACTGCCCGTCG 1314

  scaffold679|s      75168 TCCTTGGACCACCATCGCCGGG-AGCAGATCAACTGCGAACCCTGGACAG 75216
                                            ii   -    i     i              v 
  scaffold268|s       1315 TCCTTGGACCACCATCGTTGGGGAGCAAATCAATTGCGAACCCTGGACCG 1364

  scaffold679|s      75217 ATGTGTATGGGACTGAGCATCCCACAAAACACCCGGCATCTTGGACCTCC 75266
                                                         i                   
  scaffold268|s       1365 ATGTGTATGGGACTGAGCATCCCACAAAACGCCCGGCATCTTGGACCTCC 1414

  scaffold679|s      75267 TTTCAGGAGTGTGTCCAGTTGCATCTGCAGACCGCCTTCAGGACTGATGC 75316
                                                  i          i         v     
  scaffold268|s       1415 TTTCAGGAGTGTGTCCAGTTGCACCTGCAGACCGTCTTCAGGACGGATGC 1464

  scaffold679|s      75317 AGCCGAGCAGGAACTTTTCTACATCAGCAATGGGCTGAAGAAACCAAACA 75366
                              v     i    v                                   
  scaffold268|s       1465 AGCGGAGCAAGAACGTTTCTACATCAGCAATGGGCTGAAGAAACCAAACA 1514

  scaffold679|s      75367 GGGTATCCATCA-GGACTC--AGCAGAGGAACTGGCA 75400
                                i   i  -     i--v        v ii   
  scaffold268|s       1515 GGGTACCCACCAGGGACTTTGTGCAGAGGATCCAGCA 1551

Matrix = 20p43g.matrix
Kimura (with divCpGMod) = 7.74
Transitions / transversions = 1.82 (89/49)
Gap_init rate = 0.04 (65 / 1533), avg. gap size = 1.37 (89 / 65)


11312 2.38 3.53 0.28 scaffold679|size110336 75390 76779 (33398) scaffold9|size952703_(dbseq-nr_94)_[283613,290091]#LTR/Gypsy 1728 3162 (3317) m_b2911s001i13 174396

  scaffold679|s      75390 AGGAACTGGCAGGACCAATATGAGCCTCAGTGGA--CTTGGTACCACAGA 75437
                                                    -        --i             
  scaffold9|siz       1728 AGGAACTGGCAGGACCAATATGAGC-TCAGTGGAGCTTTGGTACCACAGA 1776

  scaffold679|s      75438 GTGTCAGGAA----CTCAAGTCCTTGAACG-ATCGA--AGGCCTACCCCA 75480
                                   i ----                -     --            
  scaffold9|siz       1777 GTGTCAGGGAACTTCTCAAGTCCTTGAACGCATCGAGAAGGCCTACCCCA 1826

  scaffold679|s      75481 CC---AAGGTTG-AGAAGGACCCAAGACTGTAGCCAAGTCTAACGACTCA 75526
                             ---       -               i         v           
  scaffold9|siz       1827 CCGAAAAGGTTGGAGAAGGACCCAAGACCGTAGCCAAGGCTAACGACTCA 1876

  scaffold679|s      75527 TCTAGGAAGAAGATGGTCTCTT--AGTGACCGGATTCCAAGAAACCTTGC 75574
                                                 --             v       vii  
  scaffold9|siz       1877 TCTAGGAAGAAGATGGTCTCTTTTAGTGACCGGATTCGAAGAAACGCCGC 1926

  scaffold679|s      75575 ACAGAGAAGTACTGTTCTCT--GCAAGAAACATGGGGGCGCACAT----- 75617
                                               --               -       -----
  scaffold9|siz       1927 ACAGAGAAGTACTGTTCTCTCTGCAAGAAACATGGGG-CGCACATACCAC 1975

  scaffold679|s      75618 CCACAACAC--CGGATTGCCGGAAGTATGACTCAATGGGACCCCAAGTCA 75665
                                    --                                       
  scaffold9|siz       1976 CCACAACACTCCGGATTGCCGGAAGTATGACTCAATGGGACCCCAAGTCA 2025

  scaffold679|s      75666 AGCTTCAAGGGGAGAAAACCAAATGGAAACTC--GTGGACTAGAGAGACC 75713
                                                           --                
  scaffold9|siz       2026 AGCTTCAAGGGGAGAAAACCAAATGGAAACTCTCGTGGACTAGAGAGACC 2075

  scaffold679|s      75714 TGCTCGAGGAGGAAGTAGCTATGCGCAGCTATCCGCTAAAATCGACAAAC 75763
                                                                             
  scaffold9|siz       2076 TGCTCGAGGAGGAAGTAGCTATGCGCAGCTATCCGCTAAAATCGACAAAC 2125

  scaffold679|s      75764 TTAC-AAGTCCAACAAGAAAATGAAATGCGCTATCGGAAA---GAAGCGT 75809
                               -                     i             ---       
  scaffold9|siz       2126 TTACCAAGTCCAACAAGAAAATGAAACGCGCTATCGGAAAAAAGAAGCGT 2175

  scaffold679|s      75810 AAGCATCACGACATGAGTGACAGTGATGATTCAGACTCATCTTGAGATGA 75859
                                                                             
  scaffold9|siz       2176 AAGCATCACGACATGAGTGACAGTGATGATTCAGACTCATCTTGAGATGA 2225

  scaffold679|s      75860 TGGGTTGGG-AGTACTAAGAAATTGTGTAGTAAAATCGATTGTAATGAAA 75908
                                    -                                        
  scaffold9|siz       2226 TGGGTTGGGGAGTACTAAGAAATTGTGTAGTAAAATCGATTGTAATGAAA 2275

  scaffold679|s      75909 TGATGAACACTTATCTTAGTCCGATTAAAACTTCCCCACGTGCCAACATA 75958
                                                                             
  scaffold9|siz       2276 TGATGAACACTTATCTTAGTCCGATTAAAACTTCCCCACGTGCCAACATA 2325

  scaffold679|s      75959 ACATTTTCTGATTCAAACAATACATGTT-GAATCTGGCAGAAGAACTAGG 76007
                                     i         v       -   i           v     
  scaffold9|siz       2326 ACATTTTCTGGTTCAAACAAGACATGTTCGAACCTGGCAGAAGACCTAGG 2375

  scaffold679|s      76008 AAATCTTCCAGCCAACCTTACACAGAGTGAAACAATAAATGAATTGTCGG 76057
                                                                 vi          
  scaffold9|siz       2376 AAATCTTCCAGCCAACCTTACACAGAGTGAAACAATAACCGAATTGTCGG 2425

  scaffold679|s      76058 ACCCC-AACTGTCGGGTGACCTTTTCAATAGTGTGAACCCTTTGACAGGT 76106
                                -                                  i         
  scaffold9|siz       2426 ACCCCGAACTGTCGGGTGACCTTTTCAATAGTGTGAACCCCTTGACAGGT 2475

  scaffold679|s      76107 AAAGAAGGGCAGGTCACTACTGTAGTAGCA-AAGCACGCTACAAAGCGAC 76155
                                                         -          i        
  scaffold9|siz       2476 AAAGAAGGGCAGGTCACTACTGTAGTAGCACAAGCACGCTATAAAGCGAC 2525

  scaffold679|s      76156 TGAAAATCCAGCCCG-AAGAACATCGAACACTCTACTACAGGCGT-ATA- 76202
                                          -     i              --vi     -i  -
  scaffold9|siz       2526 TGAAAATCCAGCCCGTAAGAATATCGAACACTCTAC--AGGGCGTCGTAC 2573

  scaffold679|s      76203 CAGTAACACAGTCATCAGGATCCTACTAGACAGTGGATCTGATGGTGATC 76252
                                                                             
  scaffold9|siz       2574 CAGTAACACAGTCATCAGGATCCTACTAGACAGTGGATCTGATGGTGATC 2623

  scaffold679|s      76253 TCCTGTTCCATGCAAAAGGAACGGAGAAACGCTTTCCTACTTGGCTAGGC 76302
                                           i                          i      
  scaffold9|siz       2624 TCCTGTTCCATGCAAAGGGAACGGAGAAACGCTTTCCTACTTGACTAGGC 2673

  scaffold679|s      76303 AGGTGCCAAAGTCTTGGCACACGTCAAATGGGAGCTTCCTAACCAAAGGA 76352
                                             i    i i                        
  scaffold9|siz       2674 AGGTGCCAAAGTCTTGGCGCACGCCGAATGGGAGCTTCCTAACCAAAGGA 2723

  scaffold679|s      76353 AGGAGCG--GTCAACTTAAAGTTCTTTGAGTATTCGAACAGTAAGGAGTA 76400
                                  --                                         
  scaffold9|siz       2724 AGGAGCGAAGTCAACTTAAAGTTCTTTGAGTATTCGAACAGTAAGGAGTA 2773

  scaffold679|s      76401 CAC--TGAC-ACTGATGTAGTAGAGTATGATAAGAAAAAGATGGCAAAGC 76447
                              --    -v                                       
  scaffold9|siz       2774 CACAGTGACTCCTGATGTAGTAGAGTATGATAAGAAAAAGATGGCAAAGC 2823

  scaffold679|s      76448 CAGCGTTTGACCTCATTCTTGGATGTCAAACCATGAAAGAGCTC-GAATT 76496
                                  i                                    -     
  scaffold9|siz       2824 CAGCGTTCGACCTCATTCTTGGATGTCAAACCATGAAAGAGCTCGGAATT 2873

  scaffold679|s      76497 GTTCTAGATTTTCGAACAAAAGAAATTACCATTGATCACATCATTTTGCC 76546
                                                     v                       
  scaffold9|siz       2874 GTTCTAGATTTTCGAACAAAAGAAATAACCATTGATCACATCATTTTGCC 2923

  scaffold679|s      76547 AATGAGAGACATCAATAGTCTGACCTCATCAAACTT-GATAAAGCCTGGG 76595
                                                               -             
  scaffold9|siz       2924 AATGAGAGACATCAATAGTCTGACCTCATCAAACTTGGATAAAGCCTGGG 2973

  scaffold679|s      76596 C----AACAACAGCATGGCAAATGAACCGCAAAGTAGGCAGGAAGCAACA 76641
                            ----                               v         i   
  scaffold9|siz       2974 CTGTTAACAACAGCATGGCAAATGAACCGCAAAGTACGCAGGAAGCGACA 3023

  scaffold679|s      76642 CAGTGCGTAGTTAAAATCCTAGATGCAAATTATAAAAAGGCAGACCTCCA 76691
                              i v                                            
  scaffold9|siz       3024 CAGCGGGTAGTTAAAATCCTAGATGCAAATTATAAAAAGGCAGACCTCCA 3073

  scaffold679|s      76692 ATCAATTGTTAGCACCAATTGTACTCACCTAAGTCT-CAAGACCAAAACT 76740
                                                               -             
  scaffold9|siz       3074 ATCAATTGTTAGCACCAATTGTACTCACCTAAGTCTCCAAGACCAAAACT 3123

  scaffold679|s      76741 CGTTGCTGGAGTTACTCACAGAATTTGAGGAACTTTTTG 76779
                                                                  
  scaffold9|siz       3124 CGTTGCTGGAGTTACTCACAGAATTTGAGGAACTTTTTG 3162

Matrix = 20p43g.matrix
Kimura (with divCpGMod) = 1.75
Transitions / transversions = 2.00 (22/11)
Gap_init rate = 0.02 (31 / 1389), avg. gap size = 1.71 (53 / 31)


23583 4.28 2.98 1.66 scaffold679|size110336 76778 79862 (30315) scaffold268|size245569_(dbseq-nr_108)_[63860,70236]#LTR/Gypsy 3253 6377 (0) m_b2911s001i14 174397

  scaffold679|s      76778 TGGGAGTGGTAGAGCTTCAGCCGGAATCG-AATG--CGTCACCATCATTT 76824
                                         i       v      -    --              
  scaffold268|s       3253 TGGGAGTGGTAGAGTTTCAGCCCGAATCGGAATGGGCGTCACCATCATTT 3302

  scaffold679|s      76825 ATCAC-GGAAAACAAGACGGAACTGTACGCTT-CTCACTGATTTTAGAGA 76872
                                -                          -                 
  scaffold268|s       3303 ATCACTGGAAAACAAGACGGAACTGTACGCTTTCTCACTGATTTTAGAGA 3352

  scaffold679|s      76873 AGTAAATAAAC---TAGTCCAAAAGCCGTTTCCATTACCCAAAATCAGTA 76919
                                      ---                                    
  scaffold268|s       3353 AGTAAATAAACGACTAGTCCAAAAGCCGTTTCCATTACCCAAAATCAGTA 3402

  scaffold679|s      76920 CAGTCCTGCAAGAGCTAGAAGGATTTACCTATGCTACAACCCTAGATTTA 76969
                                                                             
  scaffold268|s       3403 CAGTCCTGCAAGAGCTAGAAGGATTTACCTATGCTACAACCCTAGATTTA 3452

  scaffold679|s      76970 AACATGGGTTATTATACCATTAGACTGGATCCCGATTCATCCAAAATATG 77019
                                                                             
  scaffold268|s       3453 AACATGGGTTATTATACCATTAGACTGGATCCCGATTCATCCAAAATATG 3502

  scaffold679|s      77020 TACCCTCATTTTCCCATGGGGCAAGTATTCT-ACCTCCGATTGCCAATGG 77068
                                                          -       v          
  scaffold268|s       3503 TACCCTCATTTTCCCATGGGGCAAGTATTCTTACCTCCGTTTGCCAATGG 3552

  scaffold679|s      77069 GCATCGTGAGGTTCACCAGACATCTTTCAAGCAAAAATGTCAACACTAAT 77118
                                 i-                                          
  scaffold268|s       3553 GCATCGC-AGGTTCACCAGACATCTTTCAAGCAAAAATGTCAACACTAAT 3601

  scaffold679|s      77119 GGGAGCCTTAGAGTTCGTAACGAGCTTACCTTGATGATTTGTTATGCATC 77168
                                             i-                              
  scaffold268|s       3602 GGGAGCCTTAGAGTTCGTG-CGAGCTTACCTTGATGATTTGTTATGCATC 3650

  scaffold679|s      77169 ACAAAGGCAAACCTGGAAGACCACCTTGACAAATTGAAAATGGTGCTTAC 77218
                                                                             
  scaffold268|s       3651 ACAAAGGCAAACCTGGAAGACCACCTTGACAAATTGAAAATGGTGCTTAC 3700

  scaffold679|s      77219 CAGGCTACGCGAGGCGG-CTTGCAAATCAACGCCCGAAAGTCGTCATTCT 77267
                                            -     i                          
  scaffold268|s       3701 CAGGCTACGCGAGGCGGGCTTGCGAATCAACGCCCGAAAGTCGTCATTCT 3750

  scaffold679|s      77268 GCACCTTTGAAACAGAATATCTAGGTTATACCCTCACACGAACAGGGATT 77317
                            i                                                
  scaffold268|s       3751 GTACCTTTGAAACAGAATATCTAGGTTATACCCTCACACGAACAGGGATT 3800

  scaffold679|s      77318 AAACCACAACAGAAAAAGGTGCAGGCGATTCTCCCGATTTCATCAACAAA 77367
                                   i       -   i  i         v          iv i  
  scaffold268|s       3801 AAACCACAGCAGAAAA-GGTACAAGCGATTCTCGCGATTTCATCGCCGAA 3849

  scaffold679|s      77368 AAATGTCAAAGACC---ATAAGTTCC----CATGGTCC--TACTATAGAG 77408
                                         ---i        ----        --          
  scaffold268|s       3850 AAATGTCAAAGACCTCCGTAAGTTCCTGGGCATGGTCCAGTACTATAGAG 3899

  scaffold679|s      77409 ATCTTTGGGCAAGACGCAGCAAAGTGCTTGCCCCACTCACCTCACTG--- 77455
                                               i                          ---
  scaffold268|s       3900 ATCTTTGGGCAAGACGCAGCGAAGTGCTTGCCCCACTCACCTCACTGGTA 3949

  scaffold679|s      77456 ------------CACACCAAGGTCACCAGAGCCAATAAGAC-AAAAACG- 77491
                           ------------                       i     -       -
  scaffold268|s       3950 GGAGAGTGCGGTCACACCAAGGTCACCAGAGCCAACAAGACGAAAAACGT 3999

  scaffold679|s      77492 CCATGGTACTGGGACACGGTGCATCAAAAGCATTCGATGACGTTAAGACT 77541
                                                                             
  scaffold268|s       4000 CCATGGTACTGGGACACGGTGCATCAAAAGCATTCGATGACGTTAAGACT 4049

  scaffold679|s      77542 TCAATTGCCAAGGATGTAGTCTTAGCCTATCCCGATTATTCAATGGAATT 77591
                                                                             
  scaffold268|s       4050 TCAATTGCCAAGGATGTAGTCTTAGCCTATCCCGATTATTCAATGGAATT 4099

  scaffold679|s      77592 TGAGATATACACTGATGCCTCGTCTAAACAACTTGGATCAGTTATCACCC 77641
                                    i                       v                
  scaffold268|s       4100 TGAGATATATACTGATGCCTCGTCTAAACAACTAGGATCAGTTATCACCC 4149

  scaffold679|s      77642 AGGGTAATAGGCCCCTTGCATTCATCAGCAGGAAGCTGTCGAC-ACGCAA 77690
                                              i   v                  i-      
  scaffold268|s       4150 AGGGTAATAGGCCCCTTGCGTTCTTCAGCAGGAAGCTGTCGATGACGCAA 4199

  scaffold679|s      77691 CAGAAGTACAGCGTGACCAAACTAGAACTACTGGCCATAGTGGAAACACT 77740
                                             i                               
  scaffold268|s       4200 CAGAAGTACAGCGTGACCGAACTAGAACTACTGGCCATAGTGGAAACACT 4249

  scaffold679|s      77741 CAAGGAGTTCAAAGGCATGTTGTTGGGACAAAGATTAAAAGTCTACACAG 77790
                                                  v                          
  scaffold268|s       4250 CAAGGAGTTCAAAGGCATGTTGTGGGGACAAAGATTAAAAGTCTACACAG 4299

  scaffold679|s      77791 ACCATAAAA-TCTAATCCAAGACGC--TCGGATTAACCTCTGACTGTGTC 77837
                                    -               --                 i     
  scaffold268|s       4300 ACCATAAAAATCTAATCCAAGACGCCCTCGGATTAACCTCTGACCGTGTC 4349

  scaffold679|s      77838 TACCAATGGAGATTGCTCCT--AGGAATTTGGCCCCGAAATTGTTTACAT 77885
                               i               --    i                       
  scaffold268|s       4350 TACCGATGGAGATTGCTCCTCGAGGAGTTTGGCCCCGAAATTGTTTACAT 4399

  scaffold679|s      77886 TAAAGGCATACATAACACTGTTGCCGACGCCATCTCTTGCTTAGACATCG 77935
                                                                i          i 
  scaffold268|s       4400 TAAAGGCATACATAACACTGTTGCCGACGCCATCTCTCGCTTAGACATTG 4449

  scaffold679|s      77936 GACCAATACCGAGTGAGCACGAGAACTGGATGACGCTTCACCAAATGCTG 77985
                                v i  i                        -              
  scaffold268|s       4450 GACCACTGCCAAGTGAGCACGAGAACTGGATGACG-TTCACCAAATGCTG 4498

  scaffold679|s      77986 GTGTCATTACACCATGCAAGAAGAGAGTGCAATAGACACCTCTGCATACC 78035
                                                         i                   
  scaffold268|s       4499 GTGTCATTACACCATGCAAGAAGAGAGTGCGATAGACACCTCTGCATACC 4548

  scaffold679|s      78036 AAGAGGAAATGAATCTGGTATTTGCAAACCGCAGCGAAGAAGATGTAATC 78085
                                                                             
  scaffold268|s       4549 AAGAGGAAATGAATCTGGTATTTGCAAACCGCAGCGAAGAAGATGTAATC 4598

  scaffold679|s      78086 TACCCGTTAACAGTACGAGAGATTGCAGAAGCACAAA-GCTTGATGCCAG 78134
                                                                -            
  scaffold268|s       4599 TACCCGTTAACAGTACGAGAGATTGCAGAAGCACAAAAGCTTGATGCCAG 4648

  scaffold679|s      78135 CTTGAAGACGTTGAAAGACCAGTACTT-ACACAATTGGT-GAAAGTACAC 78182
                                                     i-           -          
  scaffold268|s       4649 CTTGAAGACGTTGAAAGACCAGTACTCGACACAATTGGTCGAAAGTACAC 4698

  scaffold679|s      78183 ATCTCCTATGTAAGGACGGAAAA-TGGTCATTCC-AAAAATCTTCAACAC 78230
                                                  -          -               
  scaffold268|s       4699 ATCTCCTATGTAAGGACGGAAAAATGGTCATTCCGAAAAATCTTCAACAC 4748

  scaffold679|s      78231 CGTGCAGTTAGTTGGTATCACCACTATCTACAGCACCCTGGACACACGAG 78280
                                            i                             v  
  scaffold268|s       4749 CGTGCAGTTAGTTGGTACCACCACTATCTACAGCACCCTGGACACACTAG 4798

  scaffold679|s      78281 ACTCAAAGAAACCCTTCGT--TGCAATGTACTGGAAAGGTATGC--AATA 78326
                               i              --   i                   --    
  scaffold268|s       4799 ACTCGAAGAAACCCTTCGTGCTGCGATGTACTGGAAAGGTATGCGAAATA 4848

  scaffold679|s      78327 CCGTCCG-AAATATGTCAAAACTGTCATGCATGCCAAGTCAACAAGAGGC 78375
                                  -                                          
  scaffold268|s       4849 CCGTCCGTAAATATGTCAAAACTGTCATGCATGCCAAGTCAACAAGAGGC 4898

  scaffold679|s      78376 ATAAGCATAAGTACGG-AAACTCCCTACTAAATTCGCCATCACAAACCCT 78424
                                           -                                 
  scaffold268|s       4899 ATAAGCATAAGTACGGGAAACTCCCTACTAAATTCGCCATCACAAACCCT 4948

  scaffold679|s      78425 TGGGATGTACTATGTG--GACCTTATTGGCCCGGATACAATCAAAGGTAA 78472
                                           --               v                
  scaffold268|s       4949 TGGGATGTACTATGTGTGGACCTTATTGGCCCGTATACAATCAAAGGTAA 4998

  scaffold679|s      78473 AGATGGGACAGTAATTGATTTCATGTGTCTGACTATGATTGACCCAGCTT 78522
                                                                             
  scaffold268|s       4999 AGATGGGACAGTAATTGATTTCATGTGTCTGACTATGATTGACCCAGCTT 5048

  scaffold679|s      78523 CTAGCTGGTTTGAAATAGTTGAACTACCGGTAATCACTGAGGCAATTATT 78572
                                                                      i      
  scaffold268|s       5049 CTAGCTGGTTTGAAATAGTTGAACTACCGGTAATCACTGAGGCGATTATT 5098

  scaffold679|s      78573 CCCCTGGATACAAAAGGACGGAAGGGTAAAAAGACCCATGAGGAACCTAA 78622
                                            i                        i       
  scaffold268|s       5099 CCCCTGGATACAAAAGGGCGGAAGGGTAAAAAGACCCATGAGAAACCTAA 5148

  scaffold679|s      78623 GTTAGCATACTTTGATAAGTCATCAGCAATGATCAGCAACTTAGTGAACA 78672
                                                                             
  scaffold268|s       5149 GTTAGCATACTTTGATAAGTCATCAGCAATGATCAGCAACTTAGTGAACA 5198

  scaffold679|s      78673 AGACCTGGTTTAGTAGGTATCCACGTTGTCAACATAT-ACTTATGACAAT 78721
                                                           i i  - i          
  scaffold268|s       5199 AGACCTGGTTTAGTAGGTATCCACGTTGTCAATACATAATTTATGACAAT 5248

  scaffold679|s      78722 GGAAGCGAATTCAAACTTCACTTCAAAGCCCTATGTGACTCATATGGGAT 78771
                                                                             
  scaffold268|s       5249 GGAAGCGAATTCAAACTTCACTTCAAAGCCCTATGTGACTCATATGGGAT 5298

  scaffold679|s      78772 CACAAGTAAGCCTACCAGTGTCAAGAATCCACAAGCAAATGCTATTCTAG 78821
                              i                                i     v       
  scaffold268|s       5299 CACGAGTAAGCCTACCAGTGTCAAGAATCCACAAGCGAATGCAATTCTAG 5348

  scaffold679|s      78822 AACAAGTGCATCAGGTGATATCATCTATGCTCCATACAGCTGAAATAGAC 78871
                              i                            v -               
  scaffold268|s       5349 AACGAGTGCATCAGGTGATATCATCTATGCTCGA-ACAGCTGAAATAGAC 5397

  scaffold679|s      78872 ATGGCCCCTTCAGTAGAGACAAGCGATATAGACAAGTTCATGACGAAC-- 78919
                                                                  i        --
  scaffold268|s       5398 ATGGCCCCTTCAGTAGAGACAAGCGATATAGACAAGTTCGTGACGAACGT 5447

  scaffold679|s      78920 TGCTTGAGCCATTTGCTCAACATACCACACAGTACTAAAAGCCTCCCCAG 78969
                           i     i      i                                    
  scaffold268|s       5448 CGCTTGGGCCATTCGCTCAACATACCACACAGTACTAAAAGCCTCCCCAG 5497

  scaffold679|s      78970 GTGCAGCCATCTTTGGTC-AGACATGTTGTTTGACAT-TCCTTCCTG--- 79014
                                           v -i           i     -i        ---
  scaffold268|s       5498 GTGCAGCCATCTTTGGACGGGACATGTTGTTCGACATCCCCTTCCTGGCC 5547

  scaffold679|s      79015 GACTGGAATAAAATTGGAGAATATAGGCAACACCAAACAGACCAAAACAC 79064
                                                                             
  scaffold268|s       5548 GACTGGAATAAAATTGGAGAATATAGGCAACACCAAACAGACCAAAACAC 5597

  scaffold679|s      79065 AGAACGGGAAAATAGCACATGCTGTGATTGGGACTACAAAGTTGGTGATC 79114
                                 i         v  i  i                           
  scaffold268|s       5598 AGAACGAGAAAATAGCTCACGCCGTGATTGGGACTACAAAGTTGGTGATC 5647

  scaffold679|s      79115 AAGTACTT-TTAGAAAAGATGGTATACTCCAGAAAGGTGAAAGTAGATAT 79163
                                   -                     iv                  
  scaffold268|s       5648 AAGTACTTCTTAGAAAAGATGGTATACTCCGCAAAGGTGAAAGTAGATAT 5697

  scaffold679|s      79164 GAAAGTGATCCTTGGACTATCACATCAGTTCATACGAATGGCACCATCAG 79213
                                                              i              
  scaffold268|s       5698 GAAAGTGATCCTTGGACTATCACATCAGTTCATACAAATGGCACCATCAG 5747

  scaffold679|s      79214 GATTCAACGCGGAACCAAATCAGAAAGACTGAATATTTGAAGAGTTACAC 79263
                                     -                         vi           i
  scaffold268|s       5748 GATTCAACGC-GAACCAAATCAGAAAGACTGAATATACGAAGAGTTACAT 5796

  scaffold679|s      79264 CTTTTTT--ACAACCAAACTTAAAACCGTATTAAATGTCAGTTT-AAAAC 79310
                                  --                       v v         -     
  scaffold268|s       5797 CTTTTTTTAACAACCAAACTTAAAACCGTATTTACTGTCAGTTTCAAAAC 5846

  scaffold679|s      79311 GACAAAACAGACTCT-CCTCTTCAAACAACACTTACTCATTACACATGTT 79359
                                   i      -                     -i           
  scaffold268|s       5847 GACAAAACGGACTCTCCCTCTTCAAACAACACTTACT-GTTACACATGTT 5895

  scaffold679|s      79360 TAACAAACTCTTTAGTTTGTTATAGTTACTCTCATGAGAACCCATTTTTT 79409
                                            i     v                          
  scaffold268|s       5896 TAACAAACTCTTTAGTTCGTTATTGTTACTCTCATGAGAACCCATTTTTT 5945

  scaffold679|s      79410 CACCTAAAACATACTCAGGTTTTTTTGTTCCATTTTTACCTGATACTCCA 79459
                                    - i   i   -     v     --                 
  scaffold268|s       5946 CACCTAAAA-ACACTTAGG-TTTTTGGTTCC--TTTTACCTGATACTCCA 5991

  scaffold679|s      79460 TTCGTGGGGGCGAGTGACATAGGCCAAGAAT-----TCCTAAGTAACACT 79504
                                                          ----- ii vv   v v  
  scaffold268|s       5992 TTCGTGGGGGCGAGTGACATAGGCCAAGAATCAGCCTTTTTTGTACCCCT 6041

  scaffold679|s      79505 ------AAAA--TTAACAGGATCATTCTCAGGACTCCCCAGGAGGAAAGT 79546
                           ------    -- v  i    v            -   v  v    i   
  scaffold268|s       6042 GGGTACAAAACCTAAATAGGAGCATTCTCAGGAC-CCCAAGTAGGAGAGT 6090

  scaffold679|s      79547 CCACTGCCCCTGATCCAAAAGACATGGACTCCCATGACA--GGAGTCCAC 79594
                               -- i  i  i------ i           -ii   -- i   i --
  scaffold268|s       6091 CCAC--CTCCCGAC------GGCATGGACTCCC-CAACATGGAAGTTC-- 6129

  scaffold679|s      79595 TCCCTCCTCCCAATGGCAAGGACTCCCCAACACAGAAGTTCATTGCCCTG 79644
                           ------------------  i --      - i ii  vv  i viii  
  scaffold268|s       6130 ------------------AGAA--CCCCAA-ATAAGAGAGCACTCTTTTG 6158

  scaffold679|s      79645 AACAAGAGC---ACACCCTTGAGAAGGGTATAAACATACCA-ATTTTATG 79690
                           i--    v ---   i i  v           i        -  ----  
  scaffold268|s       6159 G--AAGATCTAAACATCTTTCAGAAGGGTATAGACATACCATAT----TG 6202

  scaffold679|s      79691 TGTAGGA-TCT--ACAATGTTCGCTTGCATTGTTTAGATTGAATTGCAGT 79737
                                i -   --          i      i    i  i  i        
  scaffold268|s       6203 TGTAGAAGTCTACACAATGTTCGTTTGCATCGTTTGGACTGGATTGCAGT 6252

  scaffold679|s      79738 TCCACTGCCCTTCCATCCTCACAATATCAC-AAATAAAGCTCATATAAAA 79786
                                    i                v   -     v        -    
  scaffold268|s       6253 TCCACTGCCTTTCCATCCTCACAATAGCACAAAATATAGCTCATA-AAAA 6301

  scaffold679|s      79787 TCAAATCTTCAACAACTGTTGAAACTACCTATAATTTTCGCGTGATATTT 79836
                               v     i   v    i                           -  
  scaffold268|s       6302 TCAATTCTTCGACACCTGTCGAAACTACCTATAATTTTCGCGTGATA-TT 6350

  scaffold679|s      79837 TTTTATGACGA-TTTCGCCTCAGGTCA 79862
                                i  v  -     v         
  scaffold268|s       6351 TTTTACGAAGATTTTCGGCTCAGGTCA 6377

Matrix = 20p43g.matrix
Kimura (with divCpGMod) = 3.36
Transitions / transversions = 2.33 (91/39)
Gap_init rate = 0.03 (98 / 3084), avg. gap size = 1.47 (144 / 98)


1006 18.55 13.23 0.86 scaffold679|size110336 80259 80568 (29609) C rnd-1_family-241#Unknown (18) 437 90 m_b2911s001i15 174398

  scaffold679|s      80259 TGATTTTGAGAGAAAATCAAC-TGATACACATGTTTGCACACGA-ATGTT 80306
                                   v i       vv - ii  - i           i  -i i  
C rnd-1_family-        437 TGATTTTGCGGGAAAATCTTCATAGTA-ATATGTTTGCACATGATGTATT 389

  scaffold679|s      80307 TAATGCC-GCACGACTACTCTGCAAATGCACAAATTATGCGGAATTGTGC 80355
                            v ii  -        i  i    v i  i    vv  v  vi    i  
C rnd-1_family-        388 TTACACCTGCACGACTGCTTTGCACACGCGCAAAAAATCCGCGATTGCGC 339

  scaffold679|s      80356 AAATCCTCTGCTAGTG----AATGA---GCAAC------CATTATGTATG 80392
                               iv  i  v v  ----   v ---    i------?     v  i 
C rnd-1_family-        338 AAATTATCCGCAATTGTACAAATTATCTGCAATAGTACANATTATCTACG 289

  scaffold679|s      80393 AATCCTCTAAAAATCCTCAAATCCTCCAGAAATCTTGCAGA-TAATACCT 80441
                                v   i        v i              v     - v?i  v 
C rnd-1_family-        288 AATCCGCTAGAAATCCTCCAGTCCTCCAGAAATCTAGCAGATTCNCACGT 239

  scaffold679|s      80442 AGGAGTAGTACATGATCTAA-AAACTG----TGCTCAAATAATATGCAAT 80486
                               i       v       -  v?  ----  iv     ?  v      
C rnd-1_family-        238 AGGAATAGTACAGGATCTAATAATNTGCAATTGTACAAATNATCTGCAAT 189

  scaffold679|s      80487 TGTAC------TCT-------------CAATCTACAATTCTACAAATAAT 80517
                           ?    ------   -------------i     i    ?v          
C rnd-1_family-        188 NGTACAAATAATCTGCAATAGTACAAATAATCTGCAATNGTACAAATAAT 139

  scaffold679|s      80518 CTGCAATTCTACAAATTATCCTCTAATTCCCTAAAAAAATCCACTACTCC 80567
                                   v   v        v   i   v  --            v i 
C rnd-1_family-        138 CTGCAATTGTACTAATTATCCGCTAGTTCACT--AAAAATCCACTAATTC 91

  scaffold679|s      80568 T 80568
                            
C rnd-1_family-         90 T 90

Matrix = 20p43g.matrix
Kimura (with divCpGMod) = 19.50
Transitions / transversions = 0.97 (28/29)
Gap_init rate = 0.05 (14 / 309), avg. gap size = 3.14 (44 / 14)


215 8.14 0.00 0.00 scaffold679|size110336 80905 81196 (28981) (AAGAAG)n#Simple_repeat 1 292 (0) m_b2911s252i6 174399

  scaffold679|s      80905 AAGGAGGAGCAGGAGGAGAAGGAGAAGGAGAAGAAGAAGAAGAAGAAGAA 80954
                              i  i  v  i  i     i     i                      
  (AAGAAG)n#Sim          1 AAGAAGAAGAAGAAGAAGAAGAAGAAGAAGAAGAAGAAGAAGAAGAAGAA 50

  scaffold679|s      80955 GAAGAAGAAGAAGAAGAGGAAGAGGAAGAGGAAGAGGAAGAGGAAGAGGA 81004
                                            i     i     i     i     i     i  
  (AAGAAG)n#Sim         51 GAAGAAGAAGAAGAAGAAGAAGAAGAAGAAGAAGAAGAAGAAGAAGAAGA 100

  scaffold679|s      81005 AGAGGAAGAGGAAGAAGAAGAAGAAGAAGAAGAGGAAGAAGAAGAGGAAG 81054
                              i     i                       i           i    
  (AAGAAG)n#Sim        101 AGAAGAAGAAGAAGAAGAAGAAGAAGAAGAAGAAGAAGAAGAAGAAGAAG 150

  scaffold679|s      81055 AAGAAGAGGAAGAAGAAGAGGAAGAAGAAGAGGAAGAAGAAGAGGAAGAA 81104
                                  i           i           i           i      
  (AAGAAG)n#Sim        151 AAGAAGAAGAAGAAGAAGAAGAAGAAGAAGAAGAAGAAGAAGAAGAAGAA 200

  scaffold679|s      81105 GAAGAGGAAGAAGAAGAAGAAGAAGAAGAAGAAGAAGAAGAAGAAGAAGA 81154
                                i                                            
  (AAGAAG)n#Sim        201 GAAGAAGAAGAAGAAGAAGAAGAAGAAGAAGAAGAAGAAGAAGAAGAAGA 250

  scaffold679|s      81155 AGAAGAAGAAGAAGAAGAAGAAGAAGAAGAAGAAGAAGAAGA 81196
                                                                     
  (AAGAAG)n#Sim        251 AGAAGAAGAAGAAGAAGAAGAAGAAGAAGAAGAAGAAGAAGA 292

Matrix = Unknown
Transitions / transversions = 21.00 (21/1)
Gap_init rate = 0.00 (0 / 291), avg. gap size = 0.0 (0 / 0)


235 20.90 1.45 2.94 scaffold679|size110336 81197 81265 (28912) rnd-1_family-91#Unknown 1 68 (1) m_b2911s001i16 174400

  scaffold679|s      81197 AGAAGAAGAAGAAGAAGAAGAGAAGAAGTGGTAGTTTCCAATATTACTGA 81246
                                   i        i   i  viiv --i         i iv   i 
  rnd-1_family-          1 AGAAGAAGGAGAAGAAGGAGAAAACGGCT--CAGTTTCCAACACAACTAA 48

  scaffold679|s      81247 AATTTT-AAAAAATCTTTAT 81265
                           i     -          v  
  rnd-1_family-         49 GATTTTGAAAAAATCTTGAT 68

Matrix = 20p43g.matrix
Kimura (with divCpGMod) = 23.30
Transitions / transversions = 2.50 (10/4)
Gap_init rate = 0.04 (3 / 68), avg. gap size = 1.00 (3 / 3)


30 26.18 0.00 0.00 scaffold679|size110336 85727 85808 (24369) (CCACCT)n#Simple_repeat 1 82 (0) m_b2911s252i7 174401

  scaffold679|s      85727 CCACCTCCACGTCCTCCCCCTCGGCCTCCTCCTCGGCCACCTCCACCTCC 85776
                                     v   v  i  v vv  v     v vv              
  (CCACCT)n#Sim          1 CCACCTCCACCTCCACCTCCACCTCCACCTCCACCTCCACCTCCACCTCC 50

  scaffold679|s      85777 ACGTCCTCCTCCTGCTCTTCCTCCTCCTCTAC 85808
                             v   v     vv   iv     v    i  
  (CCACCT)n#Sim         51 ACCTCCACCTCCACCTCCACCTCCACCTCCAC 82

Matrix = Unknown
Transitions / transversions = 0.20 (3/15)
Gap_init rate = 0.00 (0 / 81), avg. gap size = 0.0 (0 / 0)


1062 18.45 8.33 4.00 scaffold679|size110336 88190 88477 (21700) C scaffold106|size273814_(dbseq-nr_642)_[52563,59017]#LTR/Gypsy (0) 6455 6156 m_b2911s001i17 174402

  scaffold679|s      88190 TGATCTGAGTCGTTTGGTCGCAAAAAATAGTAAGCGTAATTTTTATAGGA 88239
                              i     i  v  v    i        vi v   v  v  --     v
C scaffold106|s       6455 TGACCTGAGCCGATTCGTCGTAAAAAATATCACGCGAAAATT--ATAGGT 6408

  scaffold679|s      88240 AGTTTTGATAGGTGTCGAATAATTGTTTTTTTGAGCTTATTTCTGTACAA 88289
                                i  i          v     v    v       vv  i       
C scaffold106|s       6407 AGTTTCGACAGGTGTCGAAGAATTGATTTTATGAGCTTTATTTTGTACAA 6358

  scaffold679|s      88290 TTGTGAGGATGGAAGGGCAGTGGAACTGTTGTTCCA-TCCATTTCATTGT 88338
                                         i             -iii    -    vviv -  i
C scaffold106|s       6357 TTGTGAGGATGGAAAGGCAGTGGAACTG-CACTCCAGTCCAAACGA-TGC 6310

  scaffold679|s      88339 GAACAAACATTGTGTAGAA-CCTACAGTATACTGGTATGTTTATACCCTT 88387
                           i   i             v-i     vv   -        i    v    
C scaffold106|s       6309 AAACGAACATTGTGTAGACTTCTACACAATA-TGGTATGTCTATAGCCTT 6261

  scaffold679|s      88388 C----------TC-----------AAGGGTGTTCCCTTGTTTGGGGCTAT 88416
                            ----------  -----------   i   i  i   i       i v 
C scaffold106|s       6260 CTGAAAGATGTTCAGATCTTCCAAAAGAGTGCTCTCTTATTTGGGGTTCT 6211

  scaffold679|s      88417 GGACTTCTGTGTTGGGGAGTCCATGCCTCTGCGAGTAGGGCAGTGGACTC 88466
                            i     ii                  -------  v   vi        
C scaffold106|s       6210 GAACTTCCATGTTGGGGAGTCCATGCC-------GTTGGGAGGTGGACTC 6168

  scaffold679|s      88467 CTGT-CTTGGGG 88477
                           iiv -       
C scaffold106|s       6167 TCCTACTTGGGG 6156

Matrix = 20p43g.matrix
Kimura (with divCpGMod) = 20.07
Transitions / transversions = 1.22 (28/23)
Gap_init rate = 0.06 (17 / 287), avg. gap size = 2.12 (36 / 17)


335 16.62 0.00 15.00 scaffold679|size110336 88409 88500 (21677) C rnd-1_family-928#Unknown (4) 83 4 m_b2911s001i18 174403

  scaffold679|s      88409 GGGGCTATGGACTTCTGTGTTGGGGAGTCCATGCCTCTGCGAGTAGGGCA 88458
                                        iiv     vv    i    ------------      
C rnd-1_family-         83 GGGGCTATGGACTCTGGTGTTCCGGAGCCCAT------------AGGGCA 46

  scaffold679|s      88459 GTGGACTCCTGTCTTGGGGAATCCATGCCTTTTGGATCTGGG 88500
                                       vv      i   vv          i v   
C rnd-1_family-         45 GTGGACTCCTGTGGTGGGGAGTCCTAGCCTTTTGGACCAGGG 4

Matrix = 20p43g.matrix
Kimura (with divCpGMod) = 18.32
Transitions / transversions = 0.62 (5/8)
Gap_init rate = 0.13 (12 / 91), avg. gap size = 1.00 (12 / 12)


233 22.43 12.27 7.02 scaffold679|size110336 88460 88622 (21555) C scaffold7|size730406_(dbseq-nr_160)_[96026,102513]#LTR/Gypsy (6317) 171 1 m_b2911s001i19 174404

  scaffold679|s      88460 TGGACTCCTGTCTTGGGGAATCCATGCCTTTTGGATCTGGGGCAATGGAG 88509
                             i   i ii v       i        v iv   -----  ---    -
C scaffold7|siz        171 TGAACTTCCATGTTGGGGAGTCCATGCCGTCGGGA-----GG---TGGA- 131

  scaffold679|s      88510 CCCGTTTTCTGGGGAGTCCT-----TGCTTC--TTGGGATTT-TACCTGT 88551
                            i vii v  v   -     -----    i --  i  v   -    i-i
C scaffold7|siz        130 CTCTCCTACTTGGG-GTCCTGAGAATGCTCCATTTAGGTTTTGTACCC-C 83

  scaffold679|s      88552 ATATTTTAGATAA---TGGATCCT------TTT---TTTTGTATCTAGGG 88589
                            viv  i i v  ---  iv    ------   ---       i i    
C scaffold7|siz         82 AGGGTTCAAAAAAGGCTGATTCCTGCTCTATTTAGGTTTTGTACCCAGGG 33

  scaffold679|s      88590 GTACTGAGTAAGGCAGATTCTTGGCCTATGTCA 88622
                               vi i-     v                  
C scaffold7|siz         32 GTACAAAA-AAGGCTGATTCTTGGCCTATGTCA 1

Matrix = 20p43g.matrix
Kimura (with divCpGMod) = 26.44
Transitions / transversions = 1.62 (21/13)
Gap_init rate = 0.11 (18 / 162), avg. gap size = 1.78 (32 / 18)

309 12.97 1.82 1.82 scaffold679|size110336 88576 88630 (21547) C scaffold106|size273814_(dbseq-nr_642)_[52563,59017]#LTR/Gypsy (370) 6085 6031 m_b2911s001i21 174404

  scaffold679|s      88576 TTTTGTATCTAGGGGTACTGAGTAAGGCAGATTCTTGGCCTATGTCAC-A 88624
                                  i i        vi i-     v                   -v
C scaffold106|s       6085 TTTTGTACCCAGGGGTACAAAA-AAGGCTGATTCTTGGCCTATGTCACTC 6037

  scaffold679|s      88625 GCCCCA 88630
                                 
C scaffold106|s       6036 GCCCCA 6031

Matrix = 20p43g.matrix
Kimura (with divCpGMod) = 14.33
Transitions / transversions = 1.33 (4/3)
Gap_init rate = 0.04 (2 / 54), avg. gap size = 1.00 (2 / 2)


697 11.61 1.79 0.00 scaffold679|size110336 88502 88613 (21564) rnd-4_family-406#Unknown 1 114 (0) m_b2911s001i20 174405

  scaffold679|s      88502 CAATGGAGCCCGTTTTCTGGGGAGTCCTTGCTTCTTGGGATTTTACCTGT 88551
                                      v   i               i?               v 
  rnd-4_family-          1 CAATGGAGCCCTTTTCCTGGGGAGTCCTTGCCNCTTGGGATTTTACCTTT 50

  scaffold679|s      88552 ATATTTTAGATAATGGATCCTTT-TTTTT-GTATCTAGGGGTACTGAGTA 88599
                           v        i   v    ii   -     -   i           i i  
  rnd-4_family-         51 CTATTTTAGGTAAAGGATTTTTTATTTTTAGTACCTAGGGGTACTAAATA 100

  scaffold679|s      88600 AGGCAGATTCTTGG 88613
                               i         
  rnd-4_family-        101 AGGCGGATTCTTGG 114

Matrix = 20p43g.matrix
Kimura (with divCpGMod) = 11.91
Transitions / transversions = 2.25 (9/4)
Gap_init rate = 0.02 (2 / 111), avg. gap size = 1.00 (2 / 2)


233 22.43 12.27 7.02 scaffold679|size110336 88460 88622 (21555) C scaffold7|size730406_(dbseq-nr_160)_[96026,102513]#LTR/Gypsy (6317) 171 1 m_b2911s001i19 174404

  scaffold679|s      88460 TGGACTCCTGTCTTGGGGAATCCATGCCTTTTGGATCTGGGGCAATGGAG 88509
                             i   i ii v       i        v iv   -----  ---    -
C scaffold7|siz        171 TGAACTTCCATGTTGGGGAGTCCATGCCGTCGGGA-----GG---TGGA- 131

  scaffold679|s      88510 CCCGTTTTCTGGGGAGTCCT-----TGCTTC--TTGGGATTT-TACCTGT 88551
                            i vii v  v   -     -----    i --  i  v   -    i-i
C scaffold7|siz        130 CTCTCCTACTTGGG-GTCCTGAGAATGCTCCATTTAGGTTTTGTACCC-C 83

  scaffold679|s      88552 ATATTTTAGATAA---TGGATCCT------TTT---TTTTGTATCTAGGG 88589
                            viv  i i v  ---  iv    ------   ---       i i    
C scaffold7|siz         82 AGGGTTCAAAAAAGGCTGATTCCTGCTCTATTTAGGTTTTGTACCCAGGG 33

  scaffold679|s      88590 GTACTGAGTAAGGCAGATTCTTGGCCTATGTCA 88622
                               vi i-     v                  
C scaffold7|siz         32 GTACAAAA-AAGGCTGATTCTTGGCCTATGTCA 1

Matrix = 20p43g.matrix
Kimura (with divCpGMod) = 26.44
Transitions / transversions = 1.62 (21/13)
Gap_init rate = 0.11 (18 / 162), avg. gap size = 1.78 (32 / 18)

309 12.97 1.82 1.82 scaffold679|size110336 88576 88630 (21547) C scaffold106|size273814_(dbseq-nr_642)_[52563,59017]#LTR/Gypsy (370) 6085 6031 m_b2911s001i21 174404

  scaffold679|s      88576 TTTTGTATCTAGGGGTACTGAGTAAGGCAGATTCTTGGCCTATGTCAC-A 88624
                                  i i        vi i-     v                   -v
C scaffold106|s       6085 TTTTGTACCCAGGGGTACAAAA-AAGGCTGATTCTTGGCCTATGTCACTC 6037

  scaffold679|s      88625 GCCCCA 88630
                                 
C scaffold106|s       6036 GCCCCA 6031

Matrix = 20p43g.matrix
Kimura (with divCpGMod) = 14.33
Transitions / transversions = 1.33 (4/3)
Gap_init rate = 0.04 (2 / 54), avg. gap size = 1.00 (2 / 2)


255 33.81 6.47 0.00 scaffold679|size110336 88645 88783 (21394) C genome_4_2290#DNA (1290) 165 18 m_b2911s001i22 174406

  scaffold679|s      88645 ATCTGTGAAATTCTGGTCGGTTGTTGAGTTATTGTCCATTAATGGTGATC 88694
                               vii   i  i   i             iv   v vv  i  ivviv
C genome_4_2290        165 ATCTTCAAAACTCCGGTTGGTTGTTGAGTTACGGTCGAAAAACGGCTTCG 116

  scaffold679|s      88695 GTGGCTATAGTGTAAGTGTTCTTGAGATTT--GCTGTCTTTGGGTGGATG 88742
                            i   i  i   v i v   i v       -- v v    iv  i   ii
C genome_4_2290        115 GCGGCCATGGTGGAGGGGTTTTGGAGATTTTGGATCTCTTCTGGCGGACA 66

  scaffold679|s      88743 G-------TTTTTAAGGGGAGTATCCCATGAAAAAGAGGGCATATAAC 88783
                           i-------     vv v  i ii   vv   i   ii    i i v  
C genome_4_2290         65 AAAATTTTTTTTTCTGCGGGGCGTCCGTTGAGAAAAGGGGCGTGTCAC 18

Matrix = 20p43g.matrix
Kimura (with divCpGMod) = 36.36
Transitions / transversions = 1.35 (27/20)
Gap_init rate = 0.01 (2 / 138), avg. gap size = 4.50 (9 / 2)


283 26.32 0.00 0.00 scaffold679|size110336 89229 89304 (20873) C rnd-5_family-885#Unknown (1889) 258 183 m_b2911s001i23 174407

  scaffold679|s      89229 AAACCAATAAAACAAGGCATATGTAATGTCATAATGCATGCATAGTTTTA 89278
                                 vv     v v    iv     iii i    v             
C rnd-5_family-        258 AAACCACGAAAACTATGCATGGGTAATACTACAATGAATGCATAGTTTTA 209

  scaffold679|s      89279 ACCCCAAGTCCTAAAGTGCATTTGTT 89304
                            i iv  ivv  i  iv         
C rnd-5_family-        208 ATCTAAAAGGCTGAAAAGCATTTGTT 183

Matrix = 20p43g.matrix
Kimura (with divCpGMod) = 32.74
Transitions / transversions = 1.00 (10/10)
Gap_init rate = 0.00 (0 / 75), avg. gap size = 0.0 (0 / 0)


245 24.98 7.53 1.01 scaffold679|size110336 89470 89562 (20615) C scaffold52|size687078_(dbseq-nr_635)_[61213,67634]#LTR/Gypsy (3803) 2619 2521 m_b2911s001i24 174408

  scaffold679|s      89470 GCACCTG--TA--CAAGTAAGGAAAGGGTTTTGCTTTTATTTTCT---GG 89512
                                  --  --  i   i           vv     vi   iv---  
C scaffold52|si       2619 GCACCTGCCTAGTCAGGTAGGGAAAGGGTTTGTCTTTTCCTTTTGGTAGG 2570

  scaffold679|s      89513 AAACAAAGGTCTGCACTGGAACACCTGTCCAGGAGAATTCTGACTTTTGT 89562
                              vv       v  iii  v vvvv      v  i i i   -      
C scaffold52|si       2569 AAAATAAGGTCTCCATCAGACCCAGAGTCCAGTAGGACTTTGA-TTTTGT 2521

Matrix = 20p43g.matrix
Kimura (with divCpGMod) = 30.52
Transitions / transversions = 0.77 (10/13)
Gap_init rate = 0.04 (4 / 92), avg. gap size = 2.00 (8 / 4)


656 22.09 3.16 8.75 scaffold679|size110336 89574 89826 (20351) genome_11_172910-9]15#Unspecified 307 546 (0) m_b2911s001i25 174409

  scaffold679|s      89574 ATGAAA--TGGTTTTACTAGTG-AAGTACATATGATTTTCTTTTTTTCTC 89620
                            i    --      -       -   --   i   v  vi          
  genome_11_172        307 ACGAAACCTGGTTT-ACTAGTGTAAG--CATGTGAATTATTTTTTTTCTC 353

  scaffold679|s      89621 TCTAAGACTTTTCTTTCCATTTTGTATCACAAGATCACAGAAACTACTGG 89670
                            --         i vviv    i  v v  i i  ---- -------  v
  genome_11_172        354 T--AAGACTTTTTTGGTGATTTCGTCTGACGAAAT----G-------TGT 390

  scaffold679|s      89671 TTCCGTGATACAAAACCACTTT---TTTGTTTTGAAATCTAATGGATACC 89717
                             ii ivviii    ----   ---        v       i        
  genome_11_172        391 TTTTGCCTCGTAAAA----TTTGAATTTGTTTTTAAATCTAGTGGATACC 436

  scaffold679|s      89718 TTTTCTGGAAAGTGGTGTCAGTTTATTCACTAAAATGACATCTAACTGAT 89767
                                 v    i         -  ivv   i   v     i        i
  genome_11_172        437 TTTTCTTGAAAATGGTGTCAG-TTGGACACCAAACTGACACCTAACTGAC 485

  scaffold679|s      89768 AACAATGCTTTGACTGAC--AACTTACTTGTTCCATCAGACAAAGTCCTA 89815
                             v       i v     --  v viv     i i  v         vii
  genome_11_172        486 AAAAATGCTTCGTCTGACGAAAGTAGGTTGTTTCGTCTGACAAAGTCACG 535

  scaffold679|s      89816 TCATTCCATAT 89826
                           vvi        
  genome_11_172        536 GGGTTCCATAT 546

Matrix = 20p43g.matrix
Kimura (with divCpGMod) = 22.23
Transitions / transversions = 1.12 (27/24)
Gap_init rate = 0.10 (25 / 252), avg. gap size = 1.16 (29 / 25)


252 9.38 0.00 0.00 scaffold679|size110336 89830 89861 (20316) genome_2_21040#DNA 499 530 (0) m_b2911s001i26 174410

  scaffold679|s      89830 CTATTCACTGTTCGATGAACAAAATCACAGCC 89861
                               i i        i                
  genome_2_2104        499 CTATCCGCTGTTCGACGAACAAAATCACAGCC 530

Matrix = 20p43g.matrix
Kimura (with divCpGMod) = 3.90
Transitions / transversions = 1.00 (3/0)
Gap_init rate = 0.00 (0 / 31), avg. gap size = 0.0 (0 / 0)


573 31.56 4.14 4.14 scaffold679|size110336 90947 91260 (18917) scaffold312|size187761_(dbseq-nr_665)_[118269,124269]#LTR/Gypsy 2358 2671 (3330) m_b2911s001i27 174411

  scaffold679|s      90947 CTAGAGTTTGACAAAAAGTGTGGCATTGGTCAACAATGAGCGATTGTGTC 90996
                            i         i     vi vv     i i  i   vii  vv i  i i
  scaffold312|s       2358 CCAGAGTTTGATAAAAACCGGCGCATTAGCCAGCAAAAGGCTCTCGTATT 2407

  scaffold679|s      90997 TGACAA----CATGTTTTGCCACTACAACATGGTCCTTGGAACTAGTTTC 91042
                                 ----  v  ---- viv   i ii ii    v  v    i    
  scaffold312|s       2408 TGACAATGACCAAGT----CAGGTACGATGTAATCCTGGGTACTAATTTC 2453

  scaffold679|s      91043 CTTACAAAAACAGGAATTAAAGTTGATTGCACATTCAAA---C-AAATGG 91088
                             vv i   i           v ii   ---- i   i --- -      
  scaffold312|s       2454 CTGTCGAAAGCAGGAATTAAACTCAATT----ACTCAGAAGGCAAAATGG 2499

  scaffold679|s      91089 TTTAGTATGATTGT----ATCCTCAGCACATGTCCCTACAAAGGACTGTT 91134
                           vv i  v       ----v    iv  i--- i   i -iiv  v  ivv
  scaffold312|s       2500 AATGGTTTGATTGTTCCCTTCCTTTGCG---GCCCCCA-GGTGGCCTAGA 2545

  scaffold679|s      91135 GTCCCAGGGCTTTAATGACATCAAAGATGTGTATCACATCCAATTTGAAT 91184
                           v   v i i    i   vi  vi i   i   v iv       vi    v
  scaffold312|s       2546 CTCCAAAGACTTTGATGCTATGGAGGATATGTTTTTCATCCAAACTGAAG 2595

  scaffold679|s      91185 ATGAGCTTCTTGGTCAAGATTGGCTCAAGATA-TGTGCTAATGAAATCTT 91233
                               i  ii i   v        - i   v i- ii  i vi  v     
  scaffold312|s       2596 ATGAACTCTTCGGTGAAGATTGG-TTAAGCTGTTACGCCACCGACATCTT 2644

  scaffold679|s      91234 TGATGCAAGATATCAATGGGCAGATGT 91260
                           v     v i   iv ivv i       
  scaffold312|s       2645 GGATGCCAAATACGAGATGACAGATGT 2671

Matrix = 20p43g.matrix
Kimura (with divCpGMod) = 37.12
Transitions / transversions = 1.38 (55/40)
Gap_init rate = 0.06 (18 / 313), avg. gap size = 1.44 (26 / 18)


503 13.71 0.00 4.21 scaffold679|size110336 94096 94194 (15983) C genome_1_5829#DNA (2) 549 455 m_b2911s001i28 174412

  scaffold679|s      94096 GGCTCTCGTCCAAAGTGTCAAAACAAGATCTCATTTCGAACTAGAGACAT 94145
                             i  v       v         -  v         v     v       
C genome_1_5829        549 GGTTCACGTCCAATGTGTCAAAA-AATATCTCATTTGGAACTCGAGACAT 501

  scaffold679|s      94146 ACTAGTTCCTATGCATCAAATATCACAGCAGAAACATTTAATGACCATT 94194
                            ---      i   v v                  v vi       v  
C genome_1_5829        500 A---GTTCCTGTGCTTAAAATATCACAGCAGAAACTTACAATGACCCTT 455

Matrix = 20p43g.matrix
Kimura (with divCpGMod) = 15.13
Transitions / transversions = 0.30 (3/10)
Gap_init rate = 0.04 (4 / 98), avg. gap size = 1.00 (4 / 4)


460 15.79 0.00 0.00 scaffold679|size110336 94195 94270 (15907) C genome_5_16740#DNA (0) 652 577 m_b2911s001i29 174413

  scaffold679|s      94195 TGTTAGGCCAAAAGCTTGACAATGTTGGGATGCTAAGCAATTGCAAAACT 94244
                                             ii   v vi  v                  vv
C genome_5_1674        652 TGTTAGGCCAAAAGCTTGGTAATTTGAGGTTGCTAAGCAATTGCAAAAGA 603

  scaffold679|s      94245 GACTTTGCAATTCCTTGTCCATCTAA 94270
                            i v                i  v  
C genome_5_1674        602 GGCATTGCAATTCCTTGTCCGTCAAA 577

Matrix = 20p43g.matrix
Kimura (with divCpGMod) = 16.25
Transitions / transversions = 0.71 (5/7)
Gap_init rate = 0.00 (0 / 75), avg. gap size = 0.0 (0 / 0)


1487 17.04 0.71 1.80 scaffold679|size110336 94276 94556 (15621) C rnd-1_family-502#Unknown (0) 278 1 m_b2911s001i30 174414

  scaffold679|s      94276 TGTATTAGCGTTCAACATCACAAACATTTTTTTTGCTCTCACAAGAAGTT 94325
                              v      i  i vv     vv  v             i   v     
C rnd-1_family-        278 TGTCTTAGCGCTCGAACTCACACCCAATTTTTTTGCTCTCGCAACAAGTT 229

  scaffold679|s      94326 GTATGATAACTTGTCTTTGCGCTCGACGTCACACAATCACAACTATTTCA 94375
                             i   v  iiv     ?       ? i                i    i
C rnd-1_family-        228 GTGTGAAAATCAGTCTTNGCGCTCGNCATCACACAATCACAACTGTTTCG 179

  scaffold679|s      94376 TGGGCACGATGGAGACGTATAAAAATGTATTACTTAAAAACAAGGGAATA 94425
                             i    v i iv                      vi            -
C rnd-1_family-        178 TGAGCACCACGACGACGTATAAAAATGTATTACTTCGAAACAAGGGAAT- 130

  scaffold679|s      94426 CCAGGAAAAAGTATC-AACGACTCTCAAGCGTGACATAGGAATTAAATAT 94474
                           --ii v   i    i-      ii        v                 
C rnd-1_family-        129 --GAGCAAAGGTATTAAACGACCTTCAAGCGTCACATAGGAATTAAATAT 82

  scaffold679|s      94475 TATTTTGAGACGTTCTCG-AAAACAATATTCAAATATTATATTTGAATCT 94523
                             v       v   i   -            i   v --     v     
C rnd-1_family-         81 TAGTTTGAGAAGTTTTCGCAAAACAATATTCGAATCT--TATTTTAATCT 34

  scaffold679|s      94524 CATTTCGGCCGTACGTGCATGGGAACCAGATAT 94556
                                  i  iv    ivi        ii    
C rnd-1_family-         33 CATTTCGACCAGACGTAAGTGGGAACCGAATAT 1

Matrix = 20p43g.matrix
Kimura (with divCpGMod) = 16.63
Transitions / transversions = 1.35 (27/20)
Gap_init rate = 0.03 (7 / 280), avg. gap size = 1.00 (7 / 7)


668 21.83 4.58 4.58 scaffold679|size110336 94467 94706 (15471) rnd-1_family-86#Unknown 290 529 (297) m_b2911s001i31 174415

  scaffold679|s      94467 TTAAATATTATTTTGAGACGTTCTCG-AAAACAATATTCAAATATTATAT 94515
                            i       iv       v   i i -            i   v    vv
  rnd-1_family-        290 TCAAATATTGGTTTGAGAAGTTTTTGCAAAACAATATTCGAATCTTATTG 339

  scaffold679|s      94516 TTGAATCTCATTTCGGCCGTACGTGCATGGGAACCAGATATGATATGTCA 94565
                              -           i  -- v  ivi        ii     -   - i 
  rnd-1_family-        340 TTG-ATCTCATTTCGACC--AGGTAAGTGGGAACCGAATATG-TAT-TTA 384

  scaffold679|s      94566 TAATATGCGCGCGACTGCACATG-----GAG-AGTCTCACAAAAAATTGT 94609
                           -   -  i v   v i   ii  -----i  -   iviiv     i    
  rnd-1_family-        385 -AAT-TGTGAGCGCCCGCATGTGTGCAAAAGAAGTTGTGAAAAAAGTTGT 432

  scaffold679|s      94610 GAGACCAAGGCCGACCCTCACAATTATTTGTGAGAGCTCACA--T-TTAA 94656
                            v  -iii      i v?     v  v    --         -- -    
  rnd-1_family-        433 GTGA-TGGGGCCGATCGNCACAAATAGTTGT--GAGCTCACAACTATTAA 479

  scaffold679|s      94657 -TTGTGAAGTGCGTCTGTCCTTCGTCGGATAAAACTTGTGTGAAAAAAGT 94705
                           -     vi vi     vi vv        -   iv     i         
  rnd-1_family-        480 TTTGTGTGGGACGTCTCCCAGTCGTCGGA-AAAGATTGTGCGAAAAAAGT 528

  scaffold679|s      94706 T 94706
                            
  rnd-1_family-        529 T 529

Matrix = 20p43g.matrix
Kimura (with divCpGMod) = 24.00
Transitions / transversions = 1.38 (29/21)
Gap_init rate = 0.07 (17 / 239), avg. gap size = 1.29 (22 / 17)


4086 4.96 0.21 0.00 scaffold679|size110336 94720 95203 (14974) genome_2_13625#DNA 1 485 (20) m_b2911s001i32 174416

  scaffold679|s      94720 CTTAGTTTCACATGTCCACTATGTCCGCGTCCAAAAATTGTTGAAAAAGA 94769
                                            i  ii                            
  genome_2_1362          1 CTTAGTTTCACATGTCCGCTGCGTCCGCGTCCAAAAATTGTTGAAAAAGA 50

  scaffold679|s      94770 CACCGTCCAGGATATG-TCCTGGACACGTCCAGGACATGTCCTGGACATC 94818
                                       i   -                                 
  genome_2_1362         51 CACCGTCCAGGACATGGTCCTGGACACGTCCAGGACATGTCCTGGACATC 100

  scaffold679|s      94819 TCATGTTTTTGGTGCTTTCAAACAAGGACACAGGACATTCAATTTTAGAC 94868
                             i       i   i        i                          
  genome_2_1362        101 TCGTGTTTTTAGTGTTTTCAAACGAGGACACAGGACATTCAATTTTAGAC 150

  scaffold679|s      94869 ACTGAGGACATGACAGGACATGAGAGGACATGGAGTGTTTACTTCATTTA 94918
                             v                i                              
  genome_2_1362        151 ACAGAGGACATGACAGGACGTGAGAGGACATGGAGTGTTTACTTCATTTA 200

  scaffold679|s      94919 AGGCTCCTTTTTTATACTTTCCGGTGAACTATACCAAGAGTGGTGGCTGT 94968
                              v        v        v                            
  genome_2_1362        201 AGGGTCCTTTTTGATACTTTCAGGTGAACTATACCAAGAGTGGTGGCTGT 250

  scaffold679|s      94969 TGCATGCATATTATATTCATTTAAGTGCAATCCATAAGGCTTGCAGTACA 95018
                                        i                                    
  genome_2_1362        251 TGCATGCATATTACATTCATTTAAGTGCAATCCATAAGGCTTGCAGTACA 300

  scaffold679|s      95019 AAAATACTTAAAGTACCTTGGCATGTGCCTAGATACTGTTATGTAATGTA 95068
                                      ii                                     
  genome_2_1362        301 AAAATACTTAAGATACCTTGGCATGTGCCTAGATACTGTTATGTAATGTA 350

  scaffold679|s      95069 TGTGAGTCAAAACTTCTGAGGACACGGGGCGGACATGGGACTCAACACAG 95118
                                                                           v 
  genome_2_1362        351 TGTGAGTCAAAACTTCTGAGGACACGGGGCGGACATGGGACTCAACACTG 400

  scaffold679|s      95119 ACATAAGTCCTCGTGTCCACAAAAAAACCGCATCCTGGAGAAAACAAGGA 95168
                                v                    v    i           vi     
  genome_2_1362        401 ACATATGTCCTCGTGTCCACAAAAAACCCGCGTCCTGGAGAAATTAAGGA 450

  scaffold679|s      95169 CATAGGACACATCCAAGGACACTTCCAGGACATGT 95203
                                     i           v            
  genome_2_1362        451 CATAGGACACGTCCAAGGACACGTCCAGGACATGT 485

Matrix = 20p43g.matrix
Kimura (with divCpGMod) = 3.75
Transitions / transversions = 1.67 (15/9)
Gap_init rate = 0.00 (1 / 483), avg. gap size = 1.00 (1 / 1)


236 18.76 2.99 4.55 scaffold679|size110336 95217 95283 (14894) rnd-1_family-562#Unknown 85 150 (0) m_b2911s001i33 174417

  scaffold679|s      95217 ATCGTAGAACTTTGCATCCAAGCCC--GGGAAATGTGTGAAAAAGGCTGT 95264
                               ii   v     i -- i v v--                   v-  
  rnd-1_family-         85 ATCGCGGAAATTTGCGT--AGGACATGGGGAAATGTGTGAAAAAGGA-GT 131

  scaffold679|s      95265 TTTTAAGAGAGCTAAGACT 95283
                            v vv    v         
  rnd-1_family-        132 TGTGTAGAGCGCTAAGACT 150

Matrix = 20p43g.matrix
Kimura (with divCpGMod) = 17.77
Transitions / transversions = 0.50 (4/8)
Gap_init rate = 0.06 (4 / 66), avg. gap size = 1.25 (5 / 4)


3018 17.05 2.45 1.39 scaffold679|size110336 95290 95860 (14317) genome_2_144580-9]6#Unspecified 63 639 (0) m_b2911s001i34 174418

  scaffold679|s      95290 AAACTTTGCAGAGGACTTGCAAACCTCCTAGGAATGCATAGAACAATTCT 95339
                                    iv    i         i           i            
  genome_2_1445         63 AAACTTTGCGCAGGATTTGCAAACCCCCTAGGAATGCGTAGAACAATTCT 112

  scaffold679|s      95340 TTGTCCACAGCCTAATAAAATTTGAATAGAGTGAAAAAGTCAAGTTGGGT 95389
                                                        v     v  v  i    v   
  genome_2_1445        113 TTGTCCACAGCCTAATAAAATTTGAATAGTGTGAATAACTCGAGTTTGGT 162

  scaffold679|s      95390 AGCATTTGGTAAAAAATGTGGTGCCAAAACACATCCAACCGTCAGTTGTA 95439
                               vi i         v   i        i        i       v  
  genome_2_1445        163 AGCAACTAGTAAAAAATTTGGCGCCAAAACGCATCCAACTGTCAGTTTTA 212

  scaffold679|s      95440 ATGTATGTACGAATTCCCCGCGTAGCA--TGAGATCTTTTGGCGTTCTGG 95487
                           i i      vv         i      --      v v    i       
  genome_2_1445        213 GTATATGTAGCAATTCCCCGTGTAGCACGTGAGATGTGTTGGTGTTCTGG 262

  scaffold679|s      95488 ATTGTACGGTGGCTAAGGAATTGCATTCACAAAACTCTCGGTACTCAATT 95537
                             iv ii   -----          v  v i     i i  i vvv    
  genome_2_1445        263 ATCCTGTGGT-----AGGAATTGCAATCTCGAAACTTTTGGCAAAGAATT 307

  scaffold679|s      95538 GCAATTCCT-----AT---AATGAAGATGACATCACATATGTAATACAAA 95579
                                    -----  ---     v    v  v  iv viv    i   v
  genome_2_1445        308 GCAATTCCTTAGGAATTGCAATGACGATGCCAACATTTCCTTAATGCAAT 357

  scaffold679|s      95580 TCCTAAGAAGTTGAATTGACATTAAAACTGTACAAAATGAATCATGGTGT 95629
                            v  v  v i   v   v  vvv    v    v         viv     
  genome_2_1445        358 TGCTTAGCAATTGCATTTACTGGAAAAGTGTAAAAAATGAATGGAGGTGT 407

  scaffold679|s      95630 CACTTCAAATTGGCATCATTCTATCATG----TCCCGTGTGTTTGATGCC 95675
                                   i             i     ---- --- i i          
  genome_2_1445        408 CACTTCAAGTTGGCATCATTCTGTCATGGAAAT---GCGCGTTTGATGCC 454

  scaffold679|s      95676 AATCTTTCGTGTTGGGCTTCTCAATTGATGCCAAACTGGATGTCTTTGCA 95725
                                      v          i                v      i   
  genome_2_1445        455 AATCTTTCGTGATGGGCTTCTCGATTGATGCCAAACTGGCTGTCTTCGCA 504

  scaffold679|s      95726 AAAATCCCGGGCTAAATCACTGTTGACGAGGAATTGCAAAGTGTCAAAAT 95775
                           i        i      i                       i  v      
  genome_2_1445        505 GAAATCCCGAGCTAAACCACTGTTGACGAGGAATTGCAAAATGGCAAAAT 554

  scaffold679|s      95776 GCAAATCCTCCGGAAAGTTTAGACGCACAAGGAATTGCAAAATCAGTTTT 95825
                                    vi v       vv ivv  i            i  ii    
  genome_2_1445        555 GCAAATCCTATGCAAAGTTTTTATCGACGAGGAATTGCAAAGTCGATTTT 604

  scaffold679|s      95826 GTAATTGCTTAGCACCCCAACATTGTCAAGCTTTT 95860
                            i  v    v    v v   iv   v         
  genome_2_1445        605 GCAAATGCTAAGCAACACAATTTTGACAAGCTTTT 639

Matrix = 20p43g.matrix
Kimura (with divCpGMod) = 16.91
Transitions / transversions = 0.85 (44/52)
Gap_init rate = 0.02 (12 / 570), avg. gap size = 1.83 (22 / 12)


260 24.05 2.47 2.47 scaffold679|size110336 95789 95869 (14308) genome_6_13346#DNA 694 774 (0) m_b2911s001i35 174419

  scaffold679|s      95789 AAAGTTTAGACGCACAAGGAATTGCAAAATCAGTTTTG--TAATTGCTTA 95836
                                  v    v         i     i -- v vv --i  v     i
  genome_6_1334        694 AAAGTTTTGACGGACAAGGAATCGCAAAGT--GGTAAGAACAAATGCTTG 741

  scaffold679|s      95837 GCACCCCAACATTGTCAAGCTTTTGGCCTAACA 95869
                           i  viivv iv   v                  
  genome_6_1334        742 ACAATTGTATTTTGACAAGCTTTTGGCCTAACA 774

Matrix = 20p43g.matrix
Kimura (with divCpGMod) = 27.37
Transitions / transversions = 0.73 (8/11)
Gap_init rate = 0.04 (3 / 80), avg. gap size = 1.33 (4 / 3)


1007 7.23 0.61 7.14 scaffold679|size110336 95872 96035 (14142) C genome_1_5829#DNA (95) 456 303 m_b2911s001i36 174412

  scaffold679|s      95872 TTGTCTAAAAATGTCTCTGTAGGAAGTTATCTTTGGAACAAAAATCTCTG 95921
                                     - i            i     i                --
C genome_1_5829        456 TTGTCTAAAA-TATCTCTGTAGGAAATTATCCTTGGAACAAAAATCTC-- 410

  scaffold679|s      95922 TATTAGGATTCTTCCCGGAACAAAAATCCCAGTAGGATTCTTCCTGGAAG 95971
                           - v                  v                 v    i    v
C genome_1_5829        409 -AGTAGGATTCTTCCCGGAACCAAAATCCCAGTAGGATTGTTCCCGGAAC 361

  scaffold679|s      95972 GAAAATCTCAGTAGGAACGTTCCCAGAGAAAAATCTCAGTAGGAACAACA 96021
                                            ------     v                     
C genome_1_5829        360 GAAAATCTCAGTAGGAA------CAGAGCAAAATCTCAGTAGGAACAACA 317

  scaffold679|s      96022 CTA-CCATATATCTC 96035
                              -i   i-     
C genome_1_5829        316 CTATTCATG-ATCTC 303

Matrix = 20p43g.matrix
Kimura (with divCpGMod) = 6.92
Transitions / transversions = 1.20 (6/5)
Gap_init rate = 0.07 (12 / 163), avg. gap size = 1.00 (12 / 12)


2435 11.24 0.29 0.29 scaffold679|size110336 96056 96403 (13774) genome_11_152310#DNA 72 419 (0) m_b2911s001i37 174420

  scaffold679|s      96056 AATAACATGAAAAATATATGATCCCATCCCCTAAACCCACTGTGCAAGTA 96105
                             i      v         v                          -   
  genome_11_152         72 AACAACATGTAAAATATATTATCCCATCCCCTAAACCCACTGTGCA-GTA 120

  scaffold679|s      96106 GGCCCTAAGAGTCCGGACAGAGCATCGAGCCTTAAAAATCAGAATGAGCA 96155
                                   i           v    iiv   i            i v   
  genome_11_152        121 GGCCCTAAAAGTCCGGACAGCGCATTATGCCCTAAAAATCAGAACGCGCA 170

  scaffold679|s      96156 GTAGGCCCTAATGCCTGACTGCGAGTTCTCACCCTAACTTCTTACAGTGC 96205
                                                  vi                vi  ii   
  genome_11_152        171 GTAGGCCCTAATGCCTGACTGCGCATTCTCACCCTAACTTCGCACGATGC 220

  scaffold679|s      96206 AACACAATACTGGATAAATCATCACATT-CATCCGGGAACTGGATCAGAA 96254
                                vi         v     ii  i -    i    v v     vv  
  genome_11_152        221 AACACCGTACTGGATACATCATTGCACTACATCTGGGACCGGGATCCCAA 270

  scaffold679|s      96255 CCACGTACCTTACCGCCACCGAGGCGGGCAGCATCTGTCACAGCTGTGAG 96304
                                         i           v            i  i   v   
  genome_11_152        271 CCACGTACCTTACCACCACCGAGGCGTGCAGCATCTGTCGCAACTGAGAG 320

  scaffold679|s      96305 TTGTGTTCTCTTCTAATATATAAAGTAATTTTCATATTTTTGTTTACATG 96354
                            i                        iv    i                 
  genome_11_152        321 TCGTGTTCTCTTCTAATATATAAAGTGTTTTTTATATTTTTGTTTACATG 370

  scaffold679|s      96355 AGTCAGTATGACCCACCGTATTAAGTACATCTTGGAAGATGCTCCAAGT 96403
                                                        v                 i 
  genome_11_152        371 AGTCAGTATGACCCACCGTATTAAGTACAACTTGGAAGATGCTCCAAAT 419

Matrix = 20p43g.matrix
Kimura (with divCpGMod) = 10.70
Transitions / transversions = 1.29 (22/17)
Gap_init rate = 0.01 (2 / 347), avg. gap size = 1.00 (2 / 2)


2610 9.80 0.28 0.00 scaffold679|size110336 96414 96770 (13407) genome_9_4307#DNA 71 428 (3) m_b2911s001i38 174421

  scaffold679|s      96414 TTTTAACTCATTAAATCAACCCTGGTCATTCTAAAACCATTAGTGAACAA 96463
                                  i         i    i  v                    v i 
  genome_9_4307         71 TTTTAACCCATTAAATCGACCCCGGACATTCTAAAACCATTAGTGATCGA 120

  scaffold679|s      96464 TTATCCGACTCAACAGCAACATGTCAGTATGCATTGGTCCTTATAAATCA 96513
                             v   v                i  i                      v
  genome_9_4307        121 TTCTCCTACTCAACAGCAACATGCCAATATGCATTGGTCCTTATAAATCC 170

  scaffold679|s      96514 GGTTGGT-GCCGAGTTCTCTCAATTTGTTGGAACACTCACCACCCCCATT 96562
                                  -                    i    v                
  genome_9_4307        171 GGTTGGTTGCCGAGTTCTCTCAATTTGTCGGAAAACTCACCACCCCCATT 220

  scaffold679|s      96563 TCACACACAAAAAGAATGGGGAATCGGAGGTGCATCGAGACACAATGGAA 96612
                                     v   v                           v       
  genome_9_4307        221 TCACACACAACAAGCATGGGGAATCGGAGGTGCATCGAGACAAAATGGAA 270

  scaffold679|s      96613 AGGAAATTGGTGTGACATACAGTACCAACACATACTTTGGTAAGTAGAGT 96662
                                     i i                              i   iv 
  genome_9_4307        271 AGGAAATTGGCGCGACATACAGTACCAACACATACTTTGGTAAATAGGCT 320

  scaffold679|s      96663 GGATACTTATCTTTTTTCTCCGTGTTAGCATATCTAACTTGGTACGGATT 96712
                                     v      ii            v        v i       
  genome_9_4307        321 GGATACTTATATTTTTTTCCCGTGTTAGCATCTCTAACTTTGCACGGATT 370

  scaffold679|s      96713 ATAACATAAATTTATATGTATCTTTTGATATTTTCCAGCTCTTATGAACA 96762
                               v     i   v             i       i            v
  genome_9_4307        371 ATAAGATAAACTTAAATGTATCTTTTGACATTTTCCGGCTCTTATGAACC 420

  scaffold679|s      96763 GACATCTA 96770
                             v  v  
  genome_9_4307        421 GAGATATA 428

Matrix = 20p43g.matrix
Kimura (with divCpGMod) = 8.50
Transitions / transversions = 0.94 (17/18)
Gap_init rate = 0.00 (1 / 356), avg. gap size = 1.00 (1 / 1)


1637 16.82 2.09 0.59 scaffold679|size110336 96773 97107 (13070) rnd-1_family-58#Unknown 324 663 (3) m_b2911s001i39 174422

  scaffold679|s      96773 GTCATGTGGTCATTTTGAGCTGAAATAGACCTCTTGGGGGTCACGAATAA 96822
                               i           i v    ?                         v
  rnd-1_family-        324 GTCACGTGGTCATTTTAATCTGANATAGACCTCTTGGGGGTCACGAATAC 373

  scaffold679|s      96823 ATCGCCT--GCGT-GTTTGTAGGTATCACAATGTTACACAGTTAAGAAGT 96869
                             i-ii --    - i   v     v         ii             
  rnd-1_family-        374 ATT-TTTAGGCGTAGCTTGAAGGTAACACAATGTTGTACAGTTAAGAAGT 422

  scaffold679|s      96870 ACCATTGAATGCAAAAATCAAATCTTAGGAGGTGACCACACATAAAAACA 96919
                                   v       i    vv i   i    i     ?vv      v 
  rnd-1_family-        423 ACCATTGATTGCAAAAGTCAATACCTAGAAGGTAACCACNATTAAAAAGA 472

  scaffold679|s      96920 ATAATATTTCCTAAGCAGATCAT-AAGTTATACTTAGATACATTTGTAAA 96968
                            i ?    v          -  i-   v  v i       i    v  v 
  rnd-1_family-        473 ACANTATTACCTAAGCAGA-CACGAAGATAGATTTAGATATATTTTTATA 521

  scaffold679|s      96969 GGTAAATGGACATGAAAA-CTCATGACTACCCATGCATGTCAAAAACGAA 97017
                                iiiv         -v  i               v     v    i
  rnd-1_family-        522 GGTAAGCACACATGAAAAGATCGTGACTACCCATGCATTTCAAACACGAG 571

  scaffold679|s      97018 AACGATTCATTTACAGGTAATACCTTGAAATAAGTCTACTTTACCTAAAA 97067
                             ii   i             v v?v   i     v  iv?         
  rnd-1_family-        572 AATAATTTATTTACAGGTAATTCGNAGAAGTAAGTGTATGNTACCTAAAA 621

  scaffold679|s      97068 TTGCCAATAG--AAAAAAATTTCTCATGGAGAAGAAGGAGAA 97107
                            v i      --      i v          i     i    
  rnd-1_family-        622 TAGTCAATAGTTAAAAAAGTGTCTCATGGAGGAGAAGAAGAA 663

Matrix = 20p43g.matrix
Kimura (with divCpGMod) = 18.42
Transitions / transversions = 1.15 (30/26)
Gap_init rate = 0.02 (7 / 334), avg. gap size = 1.29 (9 / 7)

1146 19.63 2.41 8.52 scaffold679|size110336 96811 97183 (12994) rnd-1_family-61#Unknown 154 505 (3) m_b2911s001i40 174422

  scaffold679|s      96811 GGTCACGAATAAATCGCCT--GCGT-GTTTGTAGGTATCACAATGTTACA 96857
                                      v  i-ii -- v  - i   v     v         ii 
  rnd-1_family-        154 GGTCACGAATATATT-TTTAAGGGTAGCTTGAAGGTAACACAATGTTGTA 202

  scaffold679|s      96858 CAGTTAAGAAGTACCATTGAATGCAAAAATCAAATCTTAGGAGGTGACCA 96907
                                               v       i    vv i   i    i    
  rnd-1_family-        203 CAGTTAAGAAGTACCATTGATTGCAAAAGTCAATACCTAGAAGGTAACCA 252

  scaffold679|s      96908 CACATAAAAACAATA-ATATTTCCTAAGCAGAT-CATAAGTTATACTTAG 96955
                           i---    i v  i -     v          i- iv   vi v i    
  rnd-1_family-        253 T---TAAAGAGAACACATATTACCTAAGCAGACGCGAAAGACAGATTTAG 299

  scaffold679|s      96956 ATACATTTGTAAAGGTAAATGGACATGAAAA-CTCATGACTACCCATGCA 97004
                              i    v  ?      iiiv ? i     -v  i              
  rnd-1_family-        300 ATATATTTTTANAGGTAAGCACANACGAAAAGATCGTGACTACCCATGCA 349

  scaffold679|s      97005 TGTCAAAAACGAAAACGATTCATTTACAGGTAATACCT-TGAAATAAGTC 97053
                            ?     v        iii?i             ii?v-v       v v
  rnd-1_family-        350 TNTCAAACACGAAAACAGCNTATTTACAGGTAATGTNGAGGAAATAATTA 399

  scaffold679|s      97054 TACTTTACCTAAAATTGCCAATA--GAAAAAAATTTCTCATGGAGAAGAA 97101
                           v iv     v v   v     v --       i v       v- i    
  rnd-1_family-        400 GATGTTACCAATAATAGCCAAAAGTGAAAAAAGTGTCTCATGT-GGAGAA 448

  scaffold679|s      97102 GGAGAAGAGGTGAAGAAGACGCAGGCGAAAAAGAAAAATCTGGGTTACTA 97151
                                   ----------  ---------------  v   v     ? i
  rnd-1_family-        449 GGAGAAGA----------AC---------------AATTCTCGGTTANTG 473

  scaffold679|s      97152 ATAAACTAAATTTTTTTCAAGAAAAATTCATG 97183
                                    iv               v  v  
  rnd-1_family-        474 ATAAACTAAGATTTTTTCAAGAAAAAATCTTG 505

Matrix = 20p43g.matrix
Kimura (with divCpGMod) = 21.76
Transitions / transversions = 1.03 (34/33)
Gap_init rate = 0.10 (37 / 372), avg. gap size = 1.05 (39 / 37)


1718 7.81 12.11 0.00 scaffold679|size110336 97178 97433 (12744) C genome_1_5829#DNA (264) 287 1 m_b2911s001i41 174412

  scaffold679|s      97178 TTCATGTGTGATAGAAAAATGTAAGCTTGTTCC----------------- 97210
                                        i   i               -----------------
C genome_1_5829        287 TTCATGTGTGATAAAAAGATGTAAGCTTGTTCCTAGAGACATAGAAAATA 238

  scaffold679|s      97211 -----ATT--------TCATATCAATAAATGGATTTTTGTTCCATGTATG 97247
                           -----   --------         v        v          i    
C genome_1_5829        237 TTCATATTGTTCCTTTTCATATCAAAAAATGGATATTTGTTCCATATATG 188

  scaffold679|s      97248 ATGAAAAAA-GTGTGTTTGTTCCTAGTGACATGTATTAGAGTTTTGTTCC 97296
                                   v-    v              v ii        i i      
C genome_1_5829        187 ATGAAAAACTGTGTTTTTGTTCCTAGTGAGACATATTAGAGCTCTGTTCC 138

  scaffold679|s      97297 TACCAAGATTCAAGATCCAGAAAAGATGTGGTGCAGATTTTTCCTATTGA 97346
                               v              i v                  i    i    
C genome_1_5829        137 TACCTAGATTCAAGATCCAAACAAGATGTGGTGCAGATTTCTCCTGTTGA 88

  scaffold679|s      97347 GATAGAAACACAAGAAAAATCATTGCATGATCCACACAGGATTGCATTAG 97396
                                                                            v
C genome_1_5829         87 GATAGAAACACAAGAAAAATCATTGCATGATCCACACAGGATTGCATTAT 38

  scaffold679|s      97397 GGCCTATCCTTTCCAGACATATGTTTCCTGCAACTCC 97433
                                    i             v             
C genome_1_5829         37 GGCCTATCCCTTCCAGACATATGATTCCTGCAACTCC 1

Matrix = 20p43g.matrix
Kimura (with divCpGMod) = 8.28
Transitions / transversions = 1.22 (11/9)
Gap_init rate = 0.02 (4 / 255), avg. gap size = 7.75 (31 / 4)


1691 23.57 6.76 3.27 scaffold679|size110336 97434 98025 (12152) C genome_2_13115#DNA (3) 612 1 m_b2911s001i42 174423

  scaffold679|s      97434 TAGGCCAAAATCCAGGAAAAATGTGATTCCCAGGGAATTGTAAAAATCAA 97483
                                 i   vi    i      i       v      i           
C genome_2_1311        612 TAGGCCGAAAGTCAGGGAAAATGCGATTCCCTGGGAATCGTAAAAATCAA 563

  scaffold679|s      97484 AAAACGTCAGATCGCAGTAT-----CCAGCAAAAACTGTTTTCCCTGGAT 97528
                               -i   i ----    i-----    viv   --  ---- v i   
C genome_2_1311        562 AAAA-ATCAAA----AGTACAAATGCCAGGGTAAA--GT----CATAGAT 524

  scaffold679|s      97529 AT----TTC-TATTTG-GCCAAAAAAGGCGAGATGCAATTTGTTGGGAAC 97572
                             ----   -     v-                v      iv v      
C genome_2_1311        523 ATGGATTTCGTATTTTTGCCAAAAAAGGCGAGAAGCAATTCCTAGGGAAC 474

  scaffold679|s      97573 CCTTGTAATTTTTTTAAAATAGTGAGAATAGCTCAATACTGGATTCATTT 97622
                            v       v   v-     vvi     ii  i v v i   i v     
C genome_2_1311        473 CATTGTAATGTTTA-AAAATTTCGAGAACGGCCCTAGATTGGGTGCATTT 425

  scaffold679|s      97623 TTATTATATTTATCTGACCAATATTACAGTACTGATCACCA-AACAGACT 97671
                             - iv i v  v i vi       v  v  iii  i-   - iii  v 
C genome_2_1311        424 TT-TCCTGTATAGCCGTTCAATATTTCATTATCAATT-CCACAGTGGAGT 377

  scaffold679|s      97672 AAT------ATTTGTTTGATTGTT-----------TCAAA------GCCT 97698
                           i  ------ i i vv  ii  i ----------- i   ------    
C genome_2_1311        376 GATGATAGGACTCGAGTGGCTGCTGGGATGCTTATTTAAATGGTATGCCT 327

  scaffold679|s      97699 TCAATTACAATTCTCTGAGAATTGTAATAGAAGT----TGGTGATGAAGT 97744
                               v     v  i              v iv  ---- i      i  v
C genome_2_1311        326 TCAAATACAAATCCCTGAGAATTGTAATTGGTGTACAATAGTGATGGAGG 277

  scaffold679|s      97745 TTGCGTTTACATTATTTCCTATCGGATGACCATGAATGAATGCCAATCTG 97794
                              i   i  i --      - ii  iv iv      v            
C genome_2_1311        276 TTGTGTTCACGT--TTTCCT-TTAGACTATAATGAATTAATGCCAATCTG 230

  scaffold679|s      97795 GAAGCACAATGTGCCAGAATGTATAAGTATCCTTTTCCAATCACAGGAAA 97844
                           i  v iv            v ivv        v  i  i   v       
C genome_2_1311        229 AAATCGGAATGTGCCAGAAAGCTGAAGTATCCATTCCCGATCTCAGGAAA 180

  scaffold679|s      97845 ATGATGTAGATTCATTTGATTTCAGCAGATCCCACCAAAAATTGTCTATT 97894
                           v     v    v    vv            i  v v        v     
C genome_2_1311        179 CTGATGAAGATACATTATATTTCAGCAGATTCCCCAAAAAATTGGCTATT 130

  scaffold679|s      97895 TCCTAGAAATTGCATTTTGAACAAAGTGCAATATCCAGGGAAAACATTTT 97944
                           i     i   i     v  ivv   i i i v     vivvv vv i   
C genome_2_1311        129 CCCTAGGAATCGCATTATGGCAAAAATACGAAATCCATATCTATGACTTT 80

  scaffold679|s      97945 TTGTTGG-ATATTGCAATCTGACTTTTTTTATTTTTACAATTCCCTACGG 97993
                           vivi   -  -   i v i viv               i      - i- 
C genome_2_1311         79 ACCCTGGCAT-TTGTACTTTTGATTTTTTTATTTTTACGATTCCC-AT-G 33

  scaffold679|s      97994 GAATCCCATTTTCCCTGGATTTTGGCCTAACA 98025
                                v           iv             
C genome_2_1311         32 GAATCGCATTTTCCCTGACTTTTGGCCTAACA 1

Matrix = 20p43g.matrix
Kimura (with divCpGMod) = 25.50
Transitions / transversions = 1.05 (69/66)
Gap_init rate = 0.05 (30 / 591), avg. gap size = 2.00 (60 / 30)


6386 5.85 2.59 1.79 scaffold679|size110336 98027 98913 (11264) C rnd-5_family-1057#Unknown (0) 1410 517 m_b2911s001i43 174424

  scaffold679|s      98027 ATGCACTGCGCAGTATCCTCG---TCCGGTACAATAGAGTAAAGAGAGAG 98073
                                                ---  ? ?             v       
C rnd-5_family-       1410 ATGCACTGCGCAGTATCCTCGCTCTCNGNTACAATAGAGTAACGAGAGAG 1361

  scaffold679|s      98074 TGGGGCTCTTTCTAGCCAGGCATATCCCATCCTGTGGTCTTTGACTTTGA 98123
                               ?                       ?     i               
C rnd-5_family-       1360 TGGGNCTCTTTCTAGCCAGGCATATCCCNTCCTGCGGTCTTTGACTTTGA 1311

  scaffold679|s      98124 TGAGGCTATTAGGCTGTGACTTTGGCCATAGCTGAACCA---GTGA-ATA 98169
                                  ?                --i -  i      i--- i  - v 
C rnd-5_family-       1310 TGAGGCTNTTAGGCTGTGACTTTG--TA-AGTTGAACCGAAGGCGACAGA 1264

  scaffold679|s      98170 ACAATATAGGGACTCATCTGTGAGTGAAATTGTATTCTGACAT---AACA 98216
                                                  v      i          v ---    
C rnd-5_family-       1263 ACAATATAGGGACTCATCTGTGACTGAAATCGTATTCTGACTTTTCAACA 1214

  scaffold679|s      98217 AGGAAACAAGTCAACAGGCCAAAAAAGACTCTTTGTTTGCACATAGGATG 98266
                              v    ?       ?       --                 ?      
C rnd-5_family-       1213 AGGCAACANGTCAACANGCCAAAA--GACTCTTTGTTTGCACANAGGATG 1166

  scaffold679|s      98267 ATTTGGTGGTTGATTCAACAGAGAAATGATCTTACAAGCCTTTACATTTT 98316
                             ? v        vv       ?        ?  v v       ---   
C rnd-5_family-       1165 ATNTCGTGGTTGAAGCAACAGANAAATGATCNTAGACGCCTTTA---TTT 1119

  scaffold679|s      98317 TGTCCT--ATTTTCAAATGGGGAATGGCATATCCTTCCCAGAT--GCACA 98362
                           ii v  -- ?i i       ------- i         vi?i --    i
C rnd-5_family-       1118 CATACTTCANCTCCAAATGG-------CGTATCCTTCCAGNGTTCGCACG 1076

  scaffold679|s      98363 CATACATACCAGAACCACATGACACAATGACAAAATTGG---GAATATCC 98409
                                                                  ---   ?    
C rnd-5_family-       1075 CATACATACCAGAACCACATGACACAATGACAAAATTGGCAGGAANATCC 1026

  scaffold679|s      98410 TGTTT---GGCCATCCAAACAGGCTTGTTCAGAATTGGCCAACAGAGCTT 98456
                              i ---          v        iv  -   i             i
C rnd-5_family-       1025 TGTCTCCAGGCCATCCAATCAGGCTTGCGCA-AATCGGCCAACAGAGCTC 977

  scaffold679|s      98457 TCTGTTGGCCAATTCAGAGCTTAATTCAAAGGGGGATGATATAGACATGC 98506
                                     i         ?   ?               i   i     
C rnd-5_family-        976 TCTGTTGGCCGATTCAGAGCNTAANTCAAAGGGGGATGATGTAGGCATGC 927

  scaffold679|s      98507 TTCAAAGATTTAACCCCAGTATGGGGGCTTGAGGTACATTGACTACAATG 98556
                                                             ?               
C rnd-5_family-        926 TTCAAAGATTTAACCCCAGTATGGGGGCTTGAGGNACATTGACTACAATG 877

  scaffold679|s      98557 ACCCTAATCTTAATCTGTTTGCTG--AGTTTTTACCAATTGTGGCAAGAC 98604
                                                   -- ?i            i        
C rnd-5_family-        876 ACCCTAATCTTAATCTGTTTGCTGTTANCTTTTACCAATTGCGGCAAGAC 827

  scaffold679|s      98605 ACAGACAAGAGCAAAGTATATCACTGGATAAGGTGGATCTATACACGTCT 98654
                                            i                          ??    
C rnd-5_family-        826 ACAGACAAGAGCAAAGTGTATCACTGGATAAGGTGGATCTATACNNGTCT 777

  scaffold679|s      98655 TGGGATATATTGTGACTTTAACCCAGAATTGGAACTAGAATGTCAGATTG 98704
                             ?      ?                                        
C rnd-5_family-        776 TGNGATATANTGTGACTTTAACCCAGAATTGGAACTAGAATGTCAGATTG 727

  scaffold679|s      98705 AA-GTGTGTGTGATCCACAGGAGTAATATGAGTTTTTCATCAGATGTTAG 98753
                             -                                     v         
C rnd-5_family-        726 AAAGTGTGTGTGATCCACAGGAGTAATATGAGTTTTTCATGAGATGTTAG 677

  scaffold679|s      98754 TGGAGTGGATTACTATGCAGACCATCCTGACCTAGTGGTAAAAAAATACA 98803
                                   ?    i     v                      i  v    
C rnd-5_family-        676 TGGAGTGGNTTACCATGCATACCATCCTGACCTAGTGGTAAAGAATTACA 627

  scaffold679|s      98804 AAAATGGGAATGTGACAATGAGGAAGGTGTTGGGGGGACAAAGGCAGCAG 98853
                                    i      i     ?               vi          
C rnd-5_family-        626 AAAATGGGAGTGTGACGATGAGNAAGGTGTTGGGGGGAAGAAGGCAGCAG 577

  scaffold679|s      98854 TCAGCATTGAGGCAAGTGGTTCTGAGAATGAGGAACTGGGTTAGATTTAT 98903
                             i       ?   i i                                 
C rnd-5_family-        576 TCGGCATTGANGCAGGCGGTTCTGAGAATGAGGAACTGGGTTAGATTTAT 527

  scaffold679|s      98904 GTCCTTATGT 98913
                                  i  
C rnd-5_family-        526 GTCCTTACGT 517

Matrix = 20p43g.matrix
Kimura (with divCpGMod) = 4.69
Transitions / transversions = 1.83 (33/18)
Gap_init rate = 0.03 (26 / 886), avg. gap size = 1.50 (39 / 26)


6495 9.21 0.45 0.91 scaffold679|size110336 98915 99801 (10376) scaffold52|size687078_(dbseq-nr_635)_[61213,67634]#LTR/Gypsy 1 883 (5539) m_b2911s001i44 174425

  scaffold679|s      98915 TGACATGAGCCAAGGTAGCTCTCTGGGCTTTTAGACCCAAAT-TAGGACC 98963
                                                i ii   i            v-i      
  scaffold52|si          1 TGACATGAGCCAAGGTAGCTCCCCAGGCCTTTAGACCCAAAAACAGGACC 50

  scaffold679|s      98964 TAAGTAGCCCAAATCAATAAACTTCCACAACAAAGGAAGTATAAAACACT 99013
                             vvv                                        -    
  scaffold52|si         51 TATTGAGCCCAAATCAATAAACTTCCACAACAAAGGAAGTATAAA-CACT 99

  scaffold679|s      99014 TCACTTCACAAAAAGTATTGTCACGAGAAGACATGAATTGTTTTTCACAG 99063
                                        -  i     v               i           
  scaffold52|si        100 TCACTTCACAAAA-GTGTTGTCTCGAGAAGACATGAATCGTTTTTCACAG 148

  scaffold679|s      99064 AAAAACACATCACATCACAACAAGTACTTCCCAACAAAATACTTCACATC 99113
                                   v           v             v   i           
  scaffold52|si        149 AAAAACACTTCACATCACAAGAAGTACTTCCCAAGAAAGTACTTCACATC 198

  scaffold679|s      99114 ACAACAAGTCTTCTCACATAGAAACACTTGATGTTACAGATACATTTTCA 99163
                                       ii v                          vi      
  scaffold52|si        199 ACAACAAGTCTTTCCCCATAGAAACACTTGATGTTACAGATAAGTTTTCA 248

  scaffold679|s      99164 CAGTAAAAACTTCACAAATCGTCAATTGTGACACAAATTGATTTACCATG 99213
                               v           i  v                  i           
  scaffold52|si        249 CAGTTAAAACTTCACAGATAGTCAATTGTGACACAAATCGATTTACCATG 298

  scaffold679|s      99214 AAAATTTCATGTTAAAAGAATGAGGACTGATAGTTTACAGCCCTCATTTT 99263
                                             v                     i       i 
  scaffold52|si        299 AAAATTTCATGTTAAAAGCATGAGGACTGATAGTTTACAGTCCTCATTCT 348

  scaffold679|s      99264 CACCCAATTAAAAAGCTCATAAAAATAATTTCCAATCAGCTGGAATACC- 99312
                                       v    i                    i          -
  scaffold52|si        349 CACCCAATTAAATAGCTTATAAAAATAATTTCCAATCAACTGGAATACCT 398

  scaffold679|s      99313 CTTTTCTACTTCTTTATCTACAACTACTTTTCAACTACTTCCGGCTTAGG 99362
                                       i       v      v     v                
  scaffold52|si        399 CTTTTCTACTTCCTTATCTAGAACTACGTTTCACCTACTTCCGGCTTAGG 448

  scaffold679|s      99363 TCACTATCGTATGATAGCTGAACTCGGTAAGTTCATTGCACTACCACAC- 99411
                                      i      i v               i            -
  scaffold52|si        449 TCACTATCGTACGATAGCCGCACTCGGTAAGTTCATCGCACTACCACACT 498

  scaffold679|s      99412 AAGAAGGCTCTGCCAACAACCCACAGGCGGTCAAGAAGAACAAATTTTTA 99461
                            v         v  i  i              i    i          i 
  scaffold52|si        499 ACGAAGGCTCTCCCGACGACCCACAGGCGGTCGAGAAAAACAAATTTTCA 548

  scaffold679|s      99462 CGACACAGGGCACTACGTTCATCATGCACCACCGTGCGAATGACTTCTTC 99511
                           iv  i   i i            ii         i               
  scaffold52|si        549 TCACGCAGAGTACTACGTTCATCGCGCACCACCGCGCGAATGACTTCTTC 598

  scaffold679|s      99512 CTCA-GCCTCCAAGGACAAGGAGTTCCTACAAGAAACGTTTTTTAGGCAC 99560
                               -     ------          i          v         v  
  scaffold52|si        599 CTCAGGCCTC------CAAGGAGTTCTTACAAGAAACTTTTTTTAGGGAC 642

  scaffold679|s      99561 TAGTCTAGGGGAGAAGCTGTGAGCCATGTCCTCCGTGAAGGCATTTCCCG 99610
                                    i        ii                   i          
  scaffold52|si        643 TAGTCTAGGAGAGAAGCTACGAGCCATGTCCTCCGTGAAAGCATTTCCCG 692

  scaffold679|s      99611 AAGGGCTCAAGTGGATTGAGTGCAAACGTGGCGTTGTAGGAAAGAATTCC 99660
                                                  i        i i v          i  
  scaffold52|si        693 AAGGGCTCAAGTGGATTGAGTGCGAACGTGGCATCGGAGGAAAGAATCCC 742

  scaffold679|s      99661 CCCGTACGCTCCGTTCCCAAACAGGATCCCGTGCAGGATGCCCTCGAGAA 99710
                                     v i    vi i        i                    
  scaffold52|si        743 CCCGTACGCTACATTCCGGAGCAGGATCCTGTGCAGGATGCCCTCGAGAA 792

  scaffold679|s      99711 GAGCAAAAAGACCACCTACTTCAAGTTGACTCTTCCCAACATGGGAAATG 99760
                             v                                      i   i    
  scaffold52|si        793 GACCAAAAAGACCACCTACTTCAAGTTGACTCTTCCCAACACGGGGAATG 842

  scaffold679|s      99761 AGTTAAAGATAGCAGTATGGGCATTCAGGACTCCCGAGCAG 99801
                                   i i          ii i i              
  scaffold52|si        843 AGTTAAAGGTGGCAGTATGGGTGTCCGGGACTCCCGAGCAG 883

Matrix = 20p43g.matrix
Kimura (with divCpGMod) = 7.91
Transitions / transversions = 2.00 (54/27)
Gap_init rate = 0.01 (12 / 886), avg. gap size = 1.00 (12 / 12)


16651 12.32 0.66 0.33 scaffold679|size110336 99801 102227 (7950) scaffold52|size687078_(dbseq-nr_635)_[61213,67634]#LTR/Gypsy 553 2987 (3435) m_b2911s001i45 174426

  scaffold679|s      99801 GCAGGGTACTACGTTCATCGCGCACAACTGTGCAAACAATTTCTTCCTCA 99850
                               i                    v  i i  i  ii i          
  scaffold52|si        553 GCAGAGTACTACGTTCATCGCGCACCACCGCGCGAATGACTTCTTCCTCA 602

  scaffold679|s      99851 GCCCTCCAAGAAGTTCCTACAAGGAACTTTTTATAGGCACTCGTCTAGGA 99900
                            v        i     i      i        v    v   v        
  scaffold52|si        603 GGCCTCCAAGGAGTTCTTACAAGAAACTTTTTTTAGGGACTAGTCTAGGA 652

  scaffold679|s      99901 GAGAAGCTATGAGCCATGTCCTCTGTGAAGACATTTCTCAACAAAGGGCT 99950
                                    i             i     ii      i i ---      
  scaffold52|si        653 GAGAAGCTACGAGCCATGTCCTCCGTGAAAGCATTTCCCGA---AGGGCT 699

  scaffold679|s      99951 CAAGTGGATTGAGTGCGAATGTGGCGTCAGAGGGAAGAATCCCCT-ATAG 99999
                                              i     i  i    i          i-i  v
  scaffold52|si        700 CAAGTGGATTGAGTGCGAACGTGGCATCGGAGGAAAGAATCCCCCCGTAC 749

  scaffold679|s     100000 GCTACATTTCCAAGCAGGATCCCATGCAAGATGCCCTGGAGAAGAATAAA 100049
                                   i vi          ii    i        v       vi   
  scaffold52|si        750 GCTACATTCCGGAGCAGGATCCTGTGCAGGATGCCCTCGAGAAGACCAAA 799

  scaffold679|s     100050 AC-ACCACCTACTTCAAGTTGACTCTTCCCCACACAGGGAACAAGTTAAA 100098
                            v-                           v    i     ii       
  scaffold52|si        800 AAGACCACCTACTTCAAGTTGACTCTTCCCAACACGGGGAATGAGTTAAA 849

  scaffold679|s     100099 GGTGGCAGCATGGGCGTCCGGGACTCCCGAGCAGTTTCTATTGCATGTGC 100148
                                   i     i                         i       i 
  scaffold52|si        850 GGTGGCAGTATGGGTGTCCGGGACTCCCGAGCAGTTTCTACTGCATGTAC 899

  scaffold679|s     100149 TCTCCGTGATTCAAGCGTGCAAGCAAATGGGGCTTGACATAAGCTTCGCC 100198
                           v     i      v           iv            iiii      v
  scaffold52|si        900 GCTCCGCGATTCATGCGTGCAAGCAGCTGGGGCTTGACACGGACTTCGCG 949

  scaffold679|s     100199 GAGGCAGAGAGGGCTGTTGAAACAGCTAAACTTGATGTTGAGATCACAAA 100248
                            vi  v    i               i  iv ii v i   iv vi v  
  scaffold52|si        950 GCAGCCGAGAAGGCTGTTGAAACAGCCAAGATCAAGGCTGAACTAGCCAA 999

  scaffold679|s     100249 GGGGGAGTAC--------ACGCAATTGCACAAAAAAAGAAGACGGGCAAT 100290
                            vi      i--------       -  vv     v      v       
  scaffold52|si       1000 GCAGGAGTATGTGACGGTACGCAAT-GCTGAAAAATAGAAGAAGGGCAAT 1048

  scaffold679|s     100291 AAAGGAGATGCACCCAGTGCCACTACCAAGGCTGCATTGCCTGCCCTAGC 100340
                              vi      i   i  i v  ii         i ii            
  scaffold52|si       1049 AAACAAGATGCGCCCGGTACGACCGCCAAGGCTGTACCGCCTGCCCTAGC 1098

  scaffold679|s     100341 TGAAGCAAAGGCCACATATGACAAGGCCCTGAAGGCTACAGAAGCCGCGA 100390
                                 v      vvv  i           i      vi         i 
  scaffold52|si       1099 TGAAGCTAAGGCCTATTACGACAAGGCCCTAAAGGCTCTAGAAGCCGCAA 1148

  scaffold679|s     100391 AGCTTGCCGTCACAACGGAAAGAGCGAAGCCCTTTGATCTGTATGTAAAA 100440
                                          i  v i             i  v       v   v
  scaffold52|si       1149 AGCTTGCCGTCACAATGGCAGGAGCGAAGCCCTTCGAGCTGTATGGAAAC 1198

  scaffold679|s     100441 CTCGTCTCCGACGAGGCCCAACAGCCCTGGGAAAAGATCATCGAGGCCTA 100490
                              v                v     v              ii     i 
  scaffold52|si       1199 CTCCTCTCCGACGAGGCCCATCAGCCGTGGGAAAAGATCATTAAGGCCCA 1248

  scaffold679|s     100491 AGTGATTTGCGCTCCTTGGGAAGACATTAAAGGGGTCACACAAATGGAGA 100540
                                i i i                 i  i  i  vv i  v i     
  scaffold52|si       1249 AGTGACTCGTGCTCCTTGGGAAGACATCAAGGGAGTACCGCACACGGAGA 1298

  scaffold679|s     100541 CGTCCACCAAGACTTGGGACTTGTTTCACGAAAAGGCCACATTTCACCTG 100590
                            vi    v             i   i  i  iviv i  ii  i      
  scaffold52|si       1299 CTCCCACGAAGACTTGGGACTCGTTCCATGAGTGCGTCATGTTCCACCTG 1348

  scaffold679|s     100591 TTACAGGTCTTCCGTCAAGACACGGGTGAAGCCCTAAAGTACGACATAAC 100640
                                   v        v           i     v      v i  v  
  scaffold52|si       1349 TTACAGGTGTTCCGTCATGACACGGGTGAGGCCCTCAAGTACTATATCAC 1398

  scaffold679|s     100641 TAACATGTTGAAGAAGCCCAACAGGGTCTTGATACATCAGTTTTTCCTTC 100690
                           v    ii                      i     i          v ii
  scaffold52|si       1399 GAACACATTGAAGAAGCCCAACAGGGTCTCGATACGTCAGTTTTTCGTCT 1448

  scaffold679|s     100691 GAGTGGAACAGCTCAATAGCTACCTCGAGACATTGCCCTATCTGTATGAC 100740
                               i           i        i          i  ii    iiv  
  scaffold52|si       1449 GAGTAGAACAGCTCAACAGCTACCTTGAGACATTGCTCTGCCTGTGCTAC 1498

  scaffold679|s     100741 AGCCTGAAGGCAAACCAGGCTACTAAGAAAGTATTGCCCTTGGATGACGC 100790
                               ii     v  i        i     i                  ii
  scaffold52|si       1499 AGCCCAAAGGCTAATCAGGCTACCAAGAAGGTATTGCCCTTGGATGACAT 1548

  scaffold679|s     100791 CGACCTTGAAACTCACTTGTTGGGCATGTGTCCGGCCAAGTGGCAAACCC 100840
                           i       vi           iv                      i   i
  scaffold52|si       1549 TGACCTTGCGACTCACTTGTTACGCATGTGTCCGGCCAAGTGGCAGACCT 1598

  scaffold679|s     100841 AATACAACTTGACCGAGAACACCACTTCGGTCAGTACTAGGGCCCTTCTC 100890
                                         i    i      i       i               
  scaffold52|si       1599 AATACAACTTGACCAAGAATACCACTCCGGTCAGCACTAGGGCCCTTCTC 1648

  scaffold679|s     100891 TTGTTCCTAGAGAATATCAGGAATAATGTGGAACTTGATGCAAAGCCTTC 100940
                              v          i   ii        i      i     i        
  scaffold52|si       1649 TTGGTCCTAGAGAACATCGAGAATAATGCGGAACTCGATGCGAAGCCTTC 1698

  scaffold679|s     100941 CAGCATGACAAAAGCAAAGGGGGCTGATCAGAAGCACAAGATGGAGTCGA 100990
                                    v                    i    i   i          
  scaffold52|si       1699 CAGCATGACCAAAGCAAAGGGGGCTGATCAAAAGCGCAAAATGGAGTCGA 1748

  scaffold679|s     100991 TGGACTCCCGCATCCCCAAGAAACCCAAGAAGGTGGGCTGGACTGAGATG 101040
                            v     i              i                       v v 
  scaffold52|si       1749 TTGACTCTCGCATCCCCAAGAAGCCCAAGAAGGTGGGCTGGACTGACAAG 1798

  scaffold679|s     101041 CACTGTGTGCTATGCAAGAATAATGGGGGGGCACACAAAAGTCACAACAC 101090
                                               vv        v i                 
  scaffold52|si       1799 CACTGTGTGCTATGCAAGAAGCATGGGGGGCCGCACAAAAGTCACAACAC 1848

  scaffold679|s     101091 ACGTGACTGCCGCCGTTACAACAAAGACAGTACTCCGATCAAGAAGAATG 101140
                           v                 i         i                    -
  scaffold52|si       1849 CCGTGACTGCCGCCGTTATAACAAAGACGGTACTCCGATCAAGAAGAAT- 1897

  scaffold679|s     101141 GGGGCGCAGGTAAGCCCC-ATTCCAAAGAAAGGAAACCGTAGGGTGCGAA 101189
                                             -    v           i  iv          
  scaffold52|si       1898 GGGGCGCAGGTAAGCCCCAATTCAAAAGAAAGGAAGCCAGAGGGTGCGAA 1947

  scaffold679|s     101190 CTTCACCCAGATAGTCCGGGCAGAGCTGAACAAAGCACTCCATGAGAAGT 101239
                              ii                i   i    v        v iii      
  scaffold52|si       1948 CTTTGCCCAGATAGTCCGGGCGGAGTTGAAGAAAGCACTACGCAAGAAGT 1997

  scaffold679|s     101240 CTAGCAAGCGCA--AAATGCTGTGCCAACAACTCGGAAAGTGTCAGCGAC 101287
                             i         --   i  i       ii            v       
  scaffold52|si       1998 CTGGCAAGCGCAAGAAACGCCGTGCCAATGACTCGGAAAGTGACAGCGAC 2047

  scaffold679|s     101288 TCCGATGACAGTTCATGAAGGCGCGGGTCAGATAGCACTGGGGAATTACA 101337
                                i  v     v              i                    
  scaffold52|si       2048 TCCGACGAAAGTTCTTGAAGGCGCGGGTCGGATAGCACTGGGGAATTACA 2097

  scaffold679|s     101338 TACCTGTAAGAAACGTAAACTAAATACTGCAGTTGACAGTTACACTACAC 101387
                              i                           i          i     v 
  scaffold52|si       2098 TACTTGTAAGAAACGTAAACTAAATACTGCAATTGACAGTTATACTACCC 2147

  scaffold679|s     101388 CCAGTCCAAGTAAAGCTATCCACACGAATAAAAGTAAAAAACTTAAATTG 101437
                                  i              v  v               -      i 
  scaffold52|si       2148 CCAGTCCGAGTAAAGCTATCCAAACTAATAAAAGTAAAAAA-TTAAATCG 2196

  scaffold679|s     101438 ACCATCATAAAAGAGAAGACGTCAAAAAAATCTTGTTCCAAAACAAATAA 101487
                             ii   iv                                      v  
  scaffold52|si       2197 ACTGTCACCAAAGAGAAGACGTCAAAAAAATCTTGTTCCAAAACAAAAAA 2246

  scaffold679|s     101488 GTCTGAATTAAAAAATCAAGACAACATAGAGACAACAACCTCAAATATTT 101537
                                         v  i      iv       v  i             
  scaffold52|si       2247 GTCTGAATTAAAAATTCGAGACAATTTAGAGACTACGACCTCAAATATTT 2296

  scaffold679|s     101538 C---AATTTTTTTGTCAAAAACACAATGTCAGTAATAAAGCAAAGGTTAC 101584
                            ---  v i  vi v     --            i    i    i ii  
  scaffold52|si       2297 CAAAAAATCTTACGACAAAA--ACAATGTCAGTAGTAAAACAAAAGCCAC 2344

  scaffold679|s     101585 TGAGGACAGTATCAATATGCCCAGTGTAAACTACAGTCTCAAGCAACCAG 101634
                                 i     i  v iv       i    i i               i
  scaffold52|si       2345 TGAGGATAGTATTAAGACTCCCAGTGCAAACCATAGTCTCAAGCAACCAA 2394

  scaffold679|s     101635 GACAAGTGGTTGCATCCCACACCAAGGACCGCCTCGGTGTTACGGCACTA 101684
                           ii    v                                           
  scaffold52|si       2395 AGCAAGAGGTTGCATCCCACACCAAGGACCGCCTCGGTGTTACGGCACTA 2444

  scaffold679|s     101685 ATAGCCATAATGGATCCAGCGACTGAAAGTCAATCCTCCAGAGCATACAA 101734
                                   v     v                 i                 
  scaffold52|si       2445 ATAGCCATCATGGAACCAGCGACTGAAAGTCAGTCCTCCAGAGCATACAA 2494

  scaffold679|s     101735 AAAACCTCTGAGGAGTTGCCCCAGTAACAAAATCAAAGTCCTACTGGACT 101784
                            v              i                                 
  scaffold52|si       2495 ACAACCTCTGAGGAGTCGCCCCAGTAACAAAATCAAAGTCCTACTGGACT 2544

  scaffold679|s     101785 CAAGGTCTGAGGGAGACCTTACTTTCCTACCAAAAGGAAAAGGCAAACCC 101834
                            vi       v          i                    i       
  scaffold52|si       2545 CTGGGTCTGATGGAGACCTTATTTTCCTACCAAAAGGAAAAGACAAACCC 2594

  scaffold679|s     101835 TTTCCCTACCTGACTAGGCAGGTGCCAAAGTCTTGGCATACTTCAAATGG 101884
                                                                    v        
  scaffold52|si       2595 TTTCCCTACCTGACTAGGCAGGTGCCAAAGTCTTGGCATACGTCAAATGG 2644

  scaffold679|s     101885 GAGCTTCCAAACAACTGGACAGGGAAAGATCAGGGTTAAATTCTTTGAGT 101934
                                    i         vi            i              i 
  scaffold52|si       2645 GAGCTTCCAGACAACTGGAAGGGGAAAGATCAGAGTTAAATTCTTTGAAT 2694

  scaffold679|s     101935 ACTCCAATAGCAAGGAGTACTTTCTACAACCTGATGTTGTGGAATACATA 101984
                                 i            i                            v 
  scaffold52|si       2695 ACTCCAGTAGCAAGGAGTATTTTCTACAACCTGATGTTGTGGAATACAAA 2744

  scaffold679|s     101985 GAGGATAGCATGACCAAACCAGGGTTTGACCTCATTCTTGGTAGTGATAC 102034
                                                                        i    
  scaffold52|si       2745 GAGGATAGCATGACCAAACCAGGGTTTGACCTCATTCTTGGTAGTAATAC 2794

  scaffold679|s     102035 CTTGAAAGAGTTAGGAATTGTCCAAGACTTTTGGACAAAAGAACTCACAG 102084
                                                  v       i           v      
  scaffold52|si       2795 CTTGAAAGAGTTAGGAATTGTCCTAGACTTTCGGACAAAAGAAATCACAG 2844

  scaffold679|s     102085 TAGGTGACATCTCACTGCCAATGAGAGACATCAACAAACTAAGAACAAGA 102134
                              i                              i   i   i       
  scaffold52|si       2845 TAGATGACATCTCACTGCCAATGAGAGACATCAATAAATTAAAAACAAGA 2894

  scaffold679|s     102135 GCGACAGTTGAACGGGCTTGGACTATGAATAATAGCATCTACCAAGACAC 102184
                                   v                                         
  scaffold52|si       2895 GCGACAGTAGAACGGGCTTGGACTATGAATAATAGCATCTACCAAGACAC 2944

  scaffold679|s     102185 ATCCAAAGAACCCCAAAGTACGCTTGAGGCAACTAAACGCCTC 102227
                           i                       i        v         
  scaffold52|si       2945 GTCCAAAGAACCCCAAAGTACGCTCGAGGCAACAAAACGCCTC 2987

Matrix = 20p43g.matrix
Kimura (with divCpGMod) = 11.47
Transitions / transversions = 1.95 (197/101)
Gap_init rate = 0.01 (14 / 2426), avg. gap size = 1.71 (24 / 14)


4083 4.98 0.58 2.38 scaffold679|size110336 102235 102748 (7429) C genome_2_13625#DNA (0) 505 1 m_b2911s001i46 174427

  scaffold679|s     102235 CTTAGTTTCACATGTCCTGGACATGTCCTCGACATGTCCTGGACGTGTCC 102284
                                                        -----------          
C genome_2_1362        505 CTTAGTTTCACATGTCCTGGACATGTCCT-----------GGACGTGTCC 467

  scaffold679|s     102285 TTGGACGTGTCCTATGTCCTTAATTTCTCCAGGACGCGGGTTTTTTGTGG 102334
                                                                             
C genome_2_1362        466 TTGGACGTGTCCTATGTCCTTAATTTCTCCAGGACGCGGGTTTTTTGTGG 417

  scaffold679|s     102335 ACACAAGGACATATGTCAGTGTTGAGTCCCATGTCCACCCCGTGTCCTCT 102384
                               i                               i            v
C genome_2_1362        416 ACACGAGGACATATGTCAGTGTTGAGTCCCATGTCCGCCCCGTGTCCTCA 367

  scaffold679|s     102385 GAAGTTTTGACTCACATACATTACATAATAGTATCAAGGCACATGTCAAG 102434
                                                       i      v         i    
C genome_2_1362        366 GAAGTTTTGACTCACATACATTACATAACAGTATCTAGGCACATGCCAAG 317

  scaffold679|s     102435 GTATCTTAA-TATTTTTGTACTGCAATCCATATGGATTGCACTTAAATGA 102483
                                    -                v  v                    
C genome_2_1362        316 GTATCTTAAGTATTTTTGTACTGCAAGCCTTATGGATTGCACTTAAATGA 267

  scaffold679|s     102484 ATGTAATGTACATGCAACAACCAACACTCTTGATA-AATTCACCCGAAAG 102532
                                  i i         i   v        i  - i      i     
C genome_2_1362        266 ATGTAATATGCATGCAACAGCCACCACTCTTGGTATAGTTCACCTGAAAG 217

  scaffold679|s     102533 TATCAAAAAGGACCCTATAAATGAAGTAAACACCCCATGCCCTCTCACGT 102582
                                           -                i     i          
C genome_2_1362        216 TATCAAAAAGGACCCT-TAAATGAAGTAAACACTCCATGTCCTCTCACGT 168

  scaffold679|s     102583 CCTGCCATGTCCTCTGCGTCTAAAATTGAATGTCCTGTGTCCTTGTTTGA 102632
                               i           i                          i      
C genome_2_1362        167 CCTGTCATGTCCTCTGTGTCTAAAATTGAATGTCCTGTGTCCTCGTTTGA 118

  scaffold679|s     102633 AAACACTAAAAACATGAGATGTCCAGGACATGTCCTGGACGTGTCCAGGA 102682
                                         i                                   
C genome_2_1362        117 AAACACTAAAAACACGAGATGTCCAGGACATGTCCTGGACGTGTCCAGGA 68

  scaffold679|s     102683 -CATGTCCTGCACGGTGTCTTTTTCAACAATTTTTGGACGCGGATGCAGC 102731
                           -         v                                 i     
C genome_2_1362         67 CCATGTCCTGGACGGTGTCTTTTTCAACAATTTTTGGACGCGGACGCAGC 18

  scaffold679|s     102732 AGACATGCGAAACTAAG 102748
                           i      i         
C genome_2_1362         17 GGACATGTGAAACTAAG 1

Matrix = 20p43g.matrix
Kimura (with divCpGMod) = 4.03
Transitions / transversions = 3.17 (19/6)
Gap_init rate = 0.03 (15 / 513), avg. gap size = 1.00 (15 / 15)


25393 8.54 1.35 0.58 scaffold679|size110336 102756 106158 (4019) scaffold52|size687078_(dbseq-nr_635)_[61213,67634]#LTR/Gypsy 2994 6422 (0) m_b2911s001i47 174426

  scaffold679|s     102756 ATACTAGAGGCTAAATATGAAAAAGTGGATCTCAGGGCAATTGTCAAGGA 102805
                                   v                i                        
  scaffold52|si       2994 ATACTAGACGCTAAATATGAAAAAGCGGATCTCAGGGCAATTGTCAAGGA 3043

  scaffold679|s     102806 CAACTGTACACACCTAAGTAACCAGTAACAAACAAAGTTACTGGAGCTCC 102855
                                 i            iv  viv       v                
  scaffold52|si       3044 CAACTGCACACACCTAAGTGTCCCAGAACAAACTAAGTTACTGGAGCTCC 3093

  scaffold679|s     102856 TACAAGAATTCAAGGAGTAATTTAGCGGGAAACTAGGTGACTGGGATTGT 102905
                                     ii     iv                               
  scaffold52|si       3094 TACAAGAATTTGAGGAGCTATTTAGCGGGAAACTAGGTGACTGGGATTGT 3143

  scaffold679|s     102906 AAGACGGTCTCCCTCCAATTGAAGGAAGGAGCACAGCCATATCATGGCTG 102955
                              v             i                              i 
  scaffold52|si       3144 AAGCCGGTCTCCCTCCAGTTGAAGGAAGGAGCACAGCCATATCATGGCCG 3193

  scaffold679|s     102956 GCAGTTTCCAATACCCAAGAAGCATGTAGAAACCACCAAGAGGGAGGTAC 103005
                             vv     v              i       i      i     i    
  scaffold52|si       3194 GCCTTTTCCCATACCCAAGAAGCACGTAGAAATCACCAAAAGGGAAGTAC 3243

  scaffold679|s     103006 AGAAACTATGTGACTTAGGGGTACTAAAATGGCAAGACGATTCTGAATGG 103055
                              ii                    v           i      i     
  scaffold52|si       3244 AGAGGCTATGTGACTTAGGGGTACTCAAATGGCAAGATGATTCTAAATGG 3293

  scaffold679|s     103056 GCCTTGCCAACATTCATATTACCAAAGAATGACAACACGGTATGGGTTGT 103105
                             v i   v        vv       -  v        v   i       
  scaffold52|si       3294 GCATCGCCCACATTCATCATACCAAA-AAGGACAACACCGTACGGGTTGT 3342

  scaffold679|s     103106 CAGCAATTTTAGGGAAGTAAATAAACGTGTAGTGAGAAAACCATTTCCTA 103155
                               i       i              v              i       
  scaffold52|si       3343 CAGCGATTTTAGAGAAGTAAATAAACGGGTAGTGAGAAAACCGTTTCCTA 3392

  scaffold679|s     103156 TTCCCAAAATTAGCACCGTTCGACAAGAACTAGGGGGCTTTACATATGCC 103205
                               i           i    v   i       ii  v            
  scaffold52|si       3393 TTCCTAAAATTAGCACTGTTCTACAGGAACTAGAAGGATTTACATATGCC 3442

  scaffold679|s     103206 ACAGCCCTTGATCTCAATGTGGCCTAT-ACACCATTAGATTGGATGCAGA 103254
                                            ii   v    -                 v    
  scaffold52|si       3443 ACAGCCCTTGATCTCAACATGGGCTATTACACCATTAGATTGGATCCAGA 3492

  scaffold679|s     103255 TGCATCCAAAATATGCACTATTAACTTTCCATGGGGTAAGTACTGTTACC 103304
                                             i    v      i             v     
  scaffold52|si       3493 TGCATCCAAAATATGCACCATTATCTTTCCGTGGGGTAAGTACTCTTACC 3542

  scaffold679|s     103305 TATGGCTACCAAATAGTGTTGCATGTTCTCCCGACATCTTCCAAGCTAAG 103354
                             i  i      vvi                -                  
  scaffold52|si       3543 TACGGTTACCAATGGGTGTTGCATGTTCTCC-GACATCTTCCAAGCTAAG 3591

  scaffold679|s     103355 ATGTCTGAGCTAATGGCAACCCTTGAGTTTGTCCGAACTTACCTTGATTG 103404
                                v                       i                  vi
  scaffold52|si       3592 ATGTCAGAGCTAATGGCAACCCTTGAGTTCGTCCGAACTTACCTTGATGA 3641

  scaffold679|s     103405 CTTATTATGCATCAGCAAGGGTAGCCTGGAAGACCACCTTAATAAACTGA 103454
                                                                    v      i 
  scaffold52|si       3642 CTTATTATGCATCAGCAAGGGTAGCCTGGAAGACCACCTTACTAAACTAA 3691

  scaffold679|s     103455 GACAGGTTTTCATCAGGTTGCAAGATGCAGGCTTGACAGTGAATGCACGC 103504
                            i i   i             i   i                        
  scaffold52|si       3692 GGCGGGTCTTCATCAGGTTGCGAGACGCAGGCTTGACAGTGAATGCACGC 3741

  scaffold679|s     103505 AAGTCATCTTTCTGTGCCGTGGAGACAGAATACCTAGGATATGTGTTATC 103554
                                                                             
  scaffold52|si       3742 AAGTCATCTTTCTGTGCCGTGGAGACAGAATACCTAGGATATGTGTTATC 3791

  scaffold679|s     103555 CAGAGATGGTATAAAGCCACAACCAAAGAAGGTACAGGCAATCCTTGCAT 103604
                                                                        i    
  scaffold52|si       3792 CAGAGATGGTATAAAGCCACAACCAAAGAAGGTACAGGCAATCCTCGCAT 3841

  scaffold679|s     103605 TAACACCGCCACAAAATGTTAAACAACTCCGTAGATTTCTGGGCATGATC 103654
                                  i                                       i  
  scaffold52|si       3842 TAACACCACCACAAAATGTTAAACAACTCCGTAGATTTCTGGGCATGGTC 3891

  scaffold679|s     103655 CAGTACTACAGAGACATTTGGGCAAGACGCAGTGAAATACTTGCACCATC 103704
                                      i  i                                 ii
  scaffold52|si       3892 CAGTACTACAGGGATATTTGGGCAAGACGCAGTGAAATACTTGCACCACT 3941

  scaffold679|s     103705 AACCAACTTGGTTGGGGAGTGTGGACACACCAAAGTCACAAGGGCTAACA 103754
                           v v   i  i        i  i     i             i   i  i 
  scaffold52|si       3942 TAACAATTTAGTTGGGGAATGCGGACATACCAAAGTCACAAAGGCCAATA 3991

  scaffold679|s     103755 AAACCAAGAAAATGCAGTGGCATTGGGACAGCATCCACCAGCAAGCATTC 103804
                              iv       v  v      i       i      i            
  scaffold52|si       3992 AAATGAAGAAAAAGCCGTGGCACTGGGACAACATCCATCAGCAAGCATTC 4041

  scaffold679|s     103805 GACGCTGTAAAGACAACAATTGCTCACAATGTTACCTTGGCCTACCCTGA 103854
                              i        i       i    i i                      
  scaffold52|si       4042 GACACTGTAAAGGCAACAATCGCTCGCGATGTTACCTTGGCCTACCCTGA 4091

  scaffold679|s     103855 CTACTCACAGGGATTTGAGATCTACACAGATAGCTCCAAATTTCAATTGG 103904
                                 i                 i  i                      
  scaffold52|si       4092 CTACTCGCAGGGATTTGAGATCTATACGGATAGCTCCAAATTTCAATTGG 4141

  scaffold679|s     103905 GCGCTGTAATTACTCAAAACAACAGGCCGCTGATGTTTTTCAGTAGAAAA 103954
                               i                           ii   i            
  scaffold52|si       4142 GCGCCGTAATTACTCAAAACAACAGGCCGCTGGCGTTCTTCAGTAGAAAA 4191

  scaffold679|s     103955 CTGAGTCAGACGCAGCAAAAATATAGCGTGACCGAACAAGAACTACTGGC 104004
                                    i                                        
  scaffold52|si       4192 CTGAGTCAGGCGCAGCAAAAATATAGCGTGACCGAACAAGAACTACTGGC 4241

  scaffold679|s     104005 CATAGTGGAAACACTGAAAGAGTTCAAAGGCATGCTTTGGGGACAACAAA 104054
                                 i                                           
  scaffold52|si       4242 CATAGTAGAAACACTGAAAGAGTTCAAAGGCATGCTTTGGGGACAACAAA 4291

  scaffold679|s     104055 TTATGGTCTACGCTGACCACAAAAATCTAATGCAGAATGCTCTAGTTCTG 104104
                              i       i                       i         v    
  scaffold52|si       4292 TTACGGTCTACACTGACCACAAAAATCTAATGCAGGATGCTCTAGGTCTG 4341

  scaffold679|s     104105 ACCTCTGATCTAGTGTACTGCTGGAGAATACTCTTAGAAGAGTATGGCCC 104154
                                     v       i        v                      
  scaffold52|si       4342 ACCTCTGATCGAGTGTACCGCTGGAGATTACTCTTAGAAGAGTATGGCCC 4391

  scaffold679|s     104155 CACCGTCGTGTATATCAAAGACATCCACAATACAGTTGCGGATGCCATCT 104204
                                       i     i iv                            
  scaffold52|si       4392 CACCGTCGTGTACATCAAGGGAATCCACAATACAGTTGCGGATGCCATCT 4441

  scaffold679|s     104205 CAAGACTGGACTATGGACCTGTTGCAAATGACAGGTCAACATGGATGACT 104254
                             v                i     i              v         
  scaffold52|si       4442 CACGACTGGACTATGGACCCGTTGCGAATGACAGGTCAACCTGGATGACT 4491

  scaffold679|s     104255 TT-GCTCAATGCTGACAGCTGCTGGTGTTATCATAACACAGCACAACCGG 104303
                             -  v   ----------                    i         i
  scaffold52|si       4492 TTCGCACAA----------TGCTGGTGTTATCATAACACGGCACAACCGA 4531

  scaffold679|s     104304 AAGCATCCCTAGCAACCACCGAGGAATCCATGAACCAAGTGTTTGCAAAT 104353
                             v                                  i        v   
  scaffold52|si       4532 AATCATCCCTAGCAACCACCGAGGAATCCATGAACCAGGTGTTTGCTAAT 4581

  scaffold679|s     104354 CAAAATGAAGAAGACTCCATCTATCCTCTCATGGCCAGAGAGATAGCGGA 104403
                            i   i     i              v    iii                
  scaffold52|si       4582 CGAAACGAAGAGGACTCCATCTATCCACTCACAACCAGAGAGATAGCGGA 4631

  scaffold679|s     104404 GGCACAACAAGGAGACAAATGC--GCTAAACAAAGGCTATTCAACTCACT 104451
                           i          i    i  v  --vi       i     i          
  scaffold52|si       4632 AGCACAACAAGAAGACGAAAGCCTCTTAAACAAGGGCTACTCAACTCACT 4681

  scaffold679|s     104452 TAGTTGAGAACATCAAAGTACTCTGCAAGGACGGCAAAATGGTTATACCA 104501
                                v    i  i        v  i                    v   
  scaffold52|si       4682 TAGTTCAGAATATTAAAGTACTATGTAAGGACGGCAAAATGGTTATTCCA 4731

  scaffold679|s     104502 AAAAGCCTCCAACACCGTGCCTTAGCCTGGTTTCACCACTACCGACAGCA 104551
                                           i    v    v     i          v      
  scaffold52|si       4732 AAAAGCCTCCAACACCATGCCGTAGCGTGGTTCCACCACTACCTACAGCA 4781

  scaffold679|s     104552 CCCCGGGACCAAGCATCCCGAAGAAACTCTTCGTCTGTCGATGTATTAGA 104601
                                         i  i                  v          i  
  scaffold52|si       4782 CCCCGGGACCAAGCGTCTCGAAGAAACTCTTCGTCTTTCGATGTATTGGA 4831

  scaffold679|s     104602 AAGGTCTAAGAACAACAGTCCAATCACATGTCAAAAAGTGTCACAGTTGC 104651
                                       ii                                    
  scaffold52|si       4832 AAGGTCTAAGAATGACAGTCCAATCACATGTCAAAAAGTGTCACAGTTGC 4881

  scaffold679|s     104652 CAGGTGAACAAGGGCAGACAATTAAAATACGGGAAACTGCCAACAAAACT 104701
                                       v                 -          v        
  scaffold52|si       4882 CAGGTGAACAAGCGCAGACAATTAAAATAC-GGAAACTGCCTACAAAACT 4930

  scaffold679|s     104702 TGCAATCACCAACCCATGTGAGGCATTATGTGTGGACCTCATAGGACCTT 104751
                                             v                             v 
  scaffold52|si       4931 TGCAATCACCAACCCATGGGAGGCATTATGTGTGGACCTCATAGGACCGT 4980

  scaffold679|s     104752 TCACCCTCAAGGGCAAGGACAAGACACAAATTGACTTCATGTGCATCACA 104801
                           v                                           i     
  scaffold52|si       4981 ACACCCTCAAGGGCAAGGACAAGACACAAATTGACTTCATGTGCGTCACA 5030

  scaffold679|s     104802 ATGATCGACCCCGTAACAAGCTGGTTCAAAATTGTCCAGTTGCCTGTATC 104851
                                   i    i                     vv       v     
  scaffold52|si       5031 ATGATCGATCCCGCAACAAGCTGGTTCAAAATTGTAGAGTTGCCGGTATC 5080

  scaffold679|s     104852 ACAG-TTAATGAGCTTGATATTCCCATGGGTACAAAGGGGCAAAGGAGCA 104900
                               - iv v                i                       
  scaffold52|si       5081 ACAGCTCCAGGAGCTTGATATTCCCACGGGTACAAAGGGGCAAAGGAGCA 5130

  scaffold679|s     104901 AAGACACACATGTCCAAACCAAACAACCCTACTTTGACAAGTCATCAGCA 104950
                                              i                     v i      
  scaffold52|si       5131 AAGACACACATGTCCAAACTAAACAACCCTACTTTGACAAGACGTCAGCA 5180

  scaffold679|s     104951 ACAGTAGGAATTATATAATAAATAGGACCTGGTTTAGCCATTACCCACGA 105000
                                   -- v                           i       i v
  scaffold52|si       5181 ACAGTAGG--TAATATAATAAATAGGACCTGGTTTAGCCGTTACCCATGT 5228

  scaffold679|s     105001 AGTCAATACATTATCTACGACATCGGAAGTGAATTTAAACTTCACTTTGA 105050
                                                 v                        i  
  scaffold52|si       5229 AGTCAATACATTATCTACGACAACGGAAGTGAATTTAAACTTCACTTCGA 5278

  scaffold679|s     105051 GACCCTCTGTGATTCATATGGTCTGCAGCGTAAGCCAACCAGTGTCAGAA 105100
                                                    v          i             
  scaffold52|si       5279 GACCCTCTGTGATTCATATGGTCTGAAGCGTAAGCCGACCAGTGTCAGAA 5328

  scaffold679|s     105101 ACCCACAAACAAACACACTACTCAAGCGGGTGCATCAAACAATCATGGCT 105150
                                   i i   i  v     i                         v
  scaffold52|si       5329 ACCCACAAGCGAACGCAATACTCGAGCGGGTGCATCAAACAATCATGGCG 5378

  scaffold679|s     105151 ATGCTCCACACAGCT-ACTTAGACAGGGTCGATACAGTCAATGAGAGTGA 105199
                                  i       -       i v  i      v    ii        
  scaffold52|si       5379 ATGCTCCGCACAGCTGACTTAGATATGGCCGATACCGTCAGCGAGAGTGA 5428

  scaffold679|s     105200 CATTGCTGACTTTCTCACAAACGACGTATGGGCCATTTGCTCTACCTATC 105249
                                       i        i v  i       i  i            
  scaffold52|si       5429 CATTGCTGACTTCCTCACAAATGCCGCATGGGCCGTTCGCTCTACCTATC 5478

  scaffold679|s     105250 ACACAGTACTAAAAACCTCACCAGGAGCAGCTATCTTTGGAAGGGACACG 105299
                                                             i             i 
  scaffold52|si       5479 ACACAGTACTAAAAACCTCACCAGGAGCAGCTATTTTTGGAAGGGACATG 5528

  scaffold679|s     105300 TTGTTTGACATCCCCTTCACTGCTGACTGGTCAAAAATAGGGGAATACAG 105349
                                    i      v  ii                          i  
  scaffold52|si       5529 TTGTTTGACGTCCCCTACATCGCTGACTGGTCAAAAATAGGGGAATATAG 5578

  scaffold679|s     105350 ACAA----AAGCAGATAACAACGTAAG----------------------- 105372
                               ----  i       v   ii   -----------------------
  scaffold52|si       5579 ACAAAAACAAACAGATAAAAACACAAGACGGGAAAACGCCTCCCGCATTG 5628

  scaffold679|s     105373 --TGGGACTACCAGTCTGGCAACAAAGTACTGCTGCAAAAAGATGGTATC 105420
                           --            i i  ii                      i      
  scaffold52|si       5629 ACTGGGACTACCAGCCCGGTGACAAAGTACTGCTGCAAAAAGACGGTATC 5678

  scaffold679|s     105421 CTCCACAAAGCAGAAAGCCGGTATTAAAGTGATCCTTGGAGCATCACGTC 105470
                               i    i              v               v         
  scaffold52|si       5679 CTCCGCAAAACAGAAAGCCGGTATGAAAGTGATCCTTGGACCATCACGTC 5728

  scaffold679|s     105471 AGTTCATACGAATGGCACGATAAGGGTTCAACGCAAAACAAAATCTGAGA 105520
                                             v               ii   v          
  scaffold52|si       5729 AGTTCATACGAATGGCACCATAAGGGTTCAACGCGGAACTAAATCTGAGA 5778

  scaffold679|s     105521 GATTGAACATCAGGAGAGTTACACCCAATTTTGAATAGAATAAACACTAT 105570
                               i     i              vv          i     v v  i 
  scaffold52|si       5779 GATTAAACATTAGGAGAGTTACACCATATTTTGAATAAAATAACCTCTGT 5828

  scaffold679|s     105571 ACGTTATCCCCTTTCTCCACATAACACTTACGTTTCATCACATGCTACAC 105620
                             i        ii                   i   i             
  scaffold52|si       5829 ACATTATCCCCCCTCTCCACATAACACTTACGCTTCGTCACATGCTACAC 5878

  scaffold679|s     105621 CATCTTCTTTTTTCTACCAGAGGTTA-TCTTTTCCTTGGGAGGTTTTTTA 105669
                                 -     i     i       - i       ii         v  
  scaffold52|si       5879 CATCTT-TTTTTCCTACCGGAGGTTATTTTTTTCCTCAGGAGGTTTTATA 5927

  scaffold679|s     105670 TTTTCAAGTACATTGACATCTATTCGCTCCATTCGTGGGGGCGAGTGACA 105719
                                iv  i        i  vv             -             
  scaffold52|si       5928 TTTTCGTGTGCATTGACACCTTATCGCTCCATTCGT-GGGGCGAGTGACA 5976

  scaffold679|s     105720 TGAGCCAAGGTAGCT-------CTTTTAGACCC-AAATCAGGACCTAAGT 105761
                                          ------- i         -   v         vvv
  scaffold52|si       5977 TGAGCCAAGGTAGCTCCCCAGGCCTTTAGACCCAAAAACAGGACCTATTG 6026

  scaffold679|s     105762 AGCCCAAATCAATAAACTTCCACAACAAAGGAAGTATAAAACACTTCACT 105811
                                                                -            
  scaffold52|si       6027 AGCCCAAATCAATAAACTTCCACAACAAAGGAAGTAT-AAACACTTCACT 6075

  scaffold679|s     105812 TCACAAACAGTGTTGTCGCAAGAAGACATGAATTGTTTTTCACAGAAAAA 105861
                                  -         v i             i                
  scaffold52|si       6076 TCACAAA-AGTGTTGTCTCGAGAAGACATGAATCGTTTTTCACAGAAAAA 6124

  scaffold679|s     105862 CGCTTCACATCACAACAAGTACTTCCCAACAAAATACTTCACATCACAAC 105911
                            i             v             v   i                
  scaffold52|si       6125 CACTTCACATCACAAGAAGTACTTCCCAAGAAAGTACTTCACATCACAAC 6174

  scaffold679|s     105912 AAGTTTTCTCACATAGAAACGCTTGATGTTACAGATAAGTTTTCACAATA 105961
                               i  ii v         i                          i v
  scaffold52|si       6175 AAGTCTTTCCCCATAGAAACACTTGATGTTACAGATAAGTTTTCACAGTT 6224

  scaffold679|s     105962 AAAACTTCACAAATAGTCAATTGTGACACAAATTGA-TTACGATGAAAAT 106010
                                                            i  -    v        
  scaffold52|si       6225 AAAACTTCACAAATAGTCAATTGTGACACAAATCGATTTACCATGAAAAT 6274

  scaffold679|s     106011 TTCATGTTAAAAGCATGTTGGACTGATAGTTTACAGCCCTCATTTTCACC 106060
                                            -v                 i       i     
  scaffold52|si       6275 TTCATGTTAAAAGCATG-AGGACTGATAGTTTACAGTCCTCATTCTCACC 6323

  scaffold679|s     106061 CAATTAAATAGCTCATAAAAATAATTTTCAATCAGCTGGAATACC-CTTT 106109
                                                      i      i          -    
  scaffold52|si       6324 CAATTAAATAGCTCATAAAAATAATTTCCAATCAACTGGAATACCTCTTT 6373

  scaffold679|s     106110 TCTACTTCTTTATCTACAACTACTTTTCAACTACTTTTGGTTTAGGTCA 106158
                                   i       v      v     v      ii  i        
  scaffold52|si       6374 TCTACTTCCTTATCTAGAACTACGTTTCACCTACTTCCGGCTTAGGTCA 6422

Matrix = 20p43g.matrix
Kimura (with divCpGMod) = 7.40
Transitions / transversions = 1.86 (188/101)
Gap_init rate = 0.01 (33 / 3402), avg. gap size = 2.00 (66 / 33)


3991 5.41 1.28 2.03 scaffold679|size110336 106138 106684 (3493) C rnd-5_family-1057#Unknown (867) 543 1 m_b2911s001i48 174424

  scaffold679|s     106138 AACTACTTTTGGTTTAGGTCA--ATGTAAGGGTGGGTTTTATTTGAAAAC 106185
                               ivv  v i    v   v-- i  i ? ?    ?? ?          
C rnd-5_family-        543 AACTGGGTTAGATTTATGTCCTTACGTGANGNTGGGNNTNATTTGAAAAC 494

  scaffold679|s     106186 AAAGACAAGATTTCCAAAGCTTACAATGCTTTCT----CACAGTCACTGC 106231
                                                          v  ----   i        
C rnd-5_family-        493 AAAGACAAGATTTCCAAAGCTTACAATGCTTGCTTACTCACGGTCACTGC 444

  scaffold679|s     106232 ATATTAGAAAACATCTGTTAGAGATCATTTGGAGCTTCCATTGCTTACTC 106281
                                 v i                                         
C rnd-5_family-        443 ATATTACAGAACATCTGTTAGAGATCATTTGGAGCTTCCATTGCTTACTC 394

  scaffold679|s     106282 ACAGTCATTGCTGAGTATAGGA-TAGGGATAATTTGAGAAAAAAGATATT 106330
                                            i    -                           
C rnd-5_family-        393 ACAGTCATTGCTGAGTACAGGAATAGGGATAATTTGAGAAAAAAGATATT 344

  scaffold679|s     106331 TCTAAAGCTTCTAAGATTGTACTCAATGTCACTGCATATTACTGAATATT 106380
                                          v  --     i- i                     
C rnd-5_family-        343 TCTAAAGCTTCTAAGCTT--ACTCAG-GCCACTGCATATTACTGAATATT 297

  scaffold679|s     106381 ACTTCATATTCATGTGTTTCTGGTGAAGTAATAGTTGTAAAGAATTACTT 106430
                                     ?v          i  v ?         i            
C rnd-5_family-        296 ACTTCATATTNCTGTGTTTCTGATGTANTAATAGTTGCAAAGAATTACTT 247

  scaffold679|s     106431 GAGATTACTGATATCTGCACATTACTTCATACTTCATACTTCAGATTTCT 106480
                                        ?      i      --------               
C rnd-5_family-        246 GAGATTACTGATANCTGCACGTTACTT--------ATACTTCAGATTTCT 205

  scaffold679|s     106481 TCGATTCAGATGTAGTTATTGTCTACAGATGTTGTAGGGCCTAGTAGTAG 106530
                             v                          i  i   v             
C rnd-5_family-        204 TCTATTCAGATGTAGTTATTGTCTACAGACGTCGTACGGCCTAGTAGTAG 155

  scaffold679|s     106531 TTGGCAGTAACCGCAAATATTTAATGTTATGATGCTGCTTAATGCAGTTT 106580
                                                              i     v        
C rnd-5_family-        154 TTGGCAGTAACCGCAAATATTTAATGTTATGATGCCGCTTACTGCAGTTT 105

  scaffold679|s     106581 TGGATGCAGTAACAAAATATTGATTTGGAACTACATCACTGGATGCTGAC 106630
                                                i        ?                   
C rnd-5_family-        104 TGGATGCAGTAACAAAATATTAATTTGGAANTACATCACTGGATGCTGAC 55

  scaffold679|s     106631 TGGAATTCCAACACTTGTTACCAAAACCAAGAATAAAGTCTGCTATCTAT 106680
                           ?          ?         ?                           ?
C rnd-5_family-         54 NGGAATTCCAANACTTGTTACNAAAACCAAGAATAAAGTCTGCTATCTAN 5

  scaffold679|s     106681 GCAT 106684
                               
C rnd-5_family-          4 GCAT 1

Matrix = 20p43g.matrix
Kimura (with divCpGMod) = 4.66
Transitions / transversions = 1.23 (16/13)
Gap_init rate = 0.03 (14 / 546), avg. gap size = 1.29 (18 / 14)


1241 28.32 12.43 2.95 scaffold679|size110336 106686 107522 (2655) rnd-1_family-184#DNA/hAT-Tag1 1476 2389 (1174) m_b2911s001i49 174428

  scaffold679|s     106686 TTCTCACATTCATCAAGAGGCTCTTCATAATCAAGCTTGGTAACTGATTC 106735
                               v v i     v vi         viv  ii   iiviiv    i  
  rnd-1_family-       1476 TTCTGAAACTCATCCATGGGCTCTTCAGGTTCGGGCTCATCGTCTGACTC 1525

  scaffold679|s     106736 TACTGCCTCATCTTCTTTGATA------ACACTGTCATCATTATAGAGCT 106779
                            i ?  i  i   i i ii   ------        v    i --     
  rnd-1_family-       1526 TGCNGCTTCGTCTCCCTCAATACTACTAACACTGTCCTCATCA--GAGCT 1573

  scaffold679|s     106780 TGATCCCTCATCTATACTGAAAAGGTTACAATGCATTGAA-ATTCCATAG 106828
                           v   i v        ?v    v      v  vvv     i-   vvvii 
  rnd-1_family-       1574 AGATTCGTCATCTATNATGAATAGGTTAAAAGTAATTGAGTATTGGTCGG 1623

  scaffold679|s     106829 GAAGG-AGCATCTGTAAGAAAACAAGCGCTTGCCTGC------ACTGTTG 106871
                              ii-i v  i ?vv v v  v   ii         ------ v v   
  rnd-1_family-       1624 GAAAATGGGATTTNACACATAAGAAGTACTTGCCTGCTTCTTCAGTCTTG 1673

  scaffold679|s     106872 TCACATTGGAAATCATCAACTTCCAAACTTTTAGCCTTTGCTGTCCTCCA 106921
                            - ii  -----  v   ii---  ii i  i i--- v v  vv  vvi
  rnd-1_family-       1674 T-ATGTT-----TCCTCAGT---CAGGCCTTCAA---TAGATGAGCTGAG 1711

  scaffold679|s     106922 CCCTCC-CTTCTTTCACTATTTCTTGCAGAAGCAAGAAGGATCTTGTAAC 106970
                           v     -  vv v   v v     v i              v       i
  rnd-1_family-       1712 ACCTCCTCTGGTGTCAATCTTTCTAGTAGAAGCAAGAAGGAGCTTGTAAT 1761

  scaffold679|s     106971 ATGGGCAGCCTGCAGTTTTCAACTTACCAAGAACATTGCTCCATCCTGAA 107020
                               i   i   v v  i  v    vvv         v   v i     i
  rnd-1_family-       1762 ATGGACAGTCTGGACTTCTCCACTTCAGAAGAACATTCCTCAACCCTGAG 1811

  scaffold679|s     107021 TCAAGGAGTCAGTCCATTTGCCTGGCATTGTACTT-ATCTTGTCAA--AC 107067
                                     i   ?     v vvi  ?v      - i      i --v 
  rnd-1_family-       1812 TCAAGGAGTCGGTCNATTTGACGCACANAGTACTTCACCTTGTCGATCCC 1861

  scaffold679|s     107068 TTCCATTG-GAGA-----------------ACTTTAC------TAATAAA 107093
                            i ?  i -i   -----------------  vv   ------ - i   
  rnd-1_family-       1862 TCCNATCGCAAGATCAGCAAGCCGCAANAGACGATACACGGGAT-ACAAA 1910

  scaffold679|s     107094 ---TAGCAAATAGTAA-------GTCACAGCAGTCTTCATGCATTACAAT 107133
                           --- v   v    i  -------   v  iv ?i i  i    vi vi i
  rnd-1_family-       1911 GCTTCGCACATAGCAAAGAGTAAGTCCCAAAANCCCTCGTGCAACAGGAC 1960

  scaffold679|s     107134 TTGCCTACCAAAGTGAAATTTCTTCTCTTCCACAAATACATTGCTCAATG 107183
                           i vv i v i   i          i        i  ?i v      -ii 
  rnd-1_family-       1961 CTCACCAACGAAGCGAAATTTCTTTTCTTCCACGAANGCTTTGCTC-GCG 2009

  scaffold679|s     107184 TTGCA-TCCATTTTTATTTCCTTAAGCAGATTGCACTTATAGCAAGTGGA 107232
                           vi   -   i vv?viiv     v   v - v    iiv      v  i 
  rnd-1_family-       2010 ACGCATTCCGTAANGGCGTCCTTCAGCCG-TAGCACCCTTAGCAACTGAA 2058

  scaffold679|s     107233 GGGTC----------TTCTG--TTCCTAAGGTTCAATGAACAATGCA--T 107268
                           v  i ----------     --i   v v  i  i      -- v  --?
  rnd-1_family-       2059 TGGCCTCCCCACCCATTCTGCACTCCGATGGCTCGATGAAC--TCCAGCN 2106

  scaffold679|s     107269 TCTT-CCATTGTTGTGA-----------------------------GGTA 107288
                               -  i         -----------------------------  ii
  rnd-1_family-       2107 TCTTACCGTTGTTGTGANCTTGATGACCTTCGCGAAGACTGAGTGGGGCG 2156

  scaffold679|s     107289 CATGTC--TCACTGATCCAAATACTTTGCTGAGCTAAAACAATGTCAAAA 107336
                               ? --v ii  --     ?  ? iv        vv  i v vv    
  rnd-1_family-       2157 CATGNCGGGCGTTG--CCAAANACNTCCCTGAGCTATCACGAAGAAAAAA 2204

  scaffold679|s     107337 AGAATAAATTAGAAGATGAAAAGAATCAAATATACACACATGGCAACTC- 107385
                            vi   vi     viv  viv ivv i   iiv      i ----?   -
  rnd-1_family-       2205 ACGATATGTTAGATACTGTGTAATTTTAAACGGACACACGT----NCTCA 2250

  scaffold679|s     107386 --ATCTTTTTCGTGAAGCCACACCTATTCTTCATAGGGCAGATGGCCATG 107433
                           -- i      v ii  vi    vvv? i   v       ii i ?   i 
  rnd-1_family-       2251 CAACCTTTTTAGCAAACTCACAGAGNTCCTTGATAGGGCGAACGNCCACG 2300

  scaffold679|s     107434 GCTCTCCCAAAGATATGTGCAACATAGTGTGTTCTG-TCCCAGTA-GATG 107481
                           i  i ?    v   ?v?v     --i     i  ?i-    v i -i ii
  rnd-1_family-       2301 ACTTTNCCAATGATNGNGGCAAC--GGTGTGCTCNACTCCCTGCATAACA 2348

  scaffold679|s     107482 GTGCAACAAGGAAAGAACTTTTCAATCAAAGAACCTGCCTT 107522
                                v i       vi  i         v     v     
  rnd-1_family-       2349 GTGCATCGAGGAAAGTGCTCTTCAATCAATGAACCAGCCTT 2389

Matrix = 20p43g.matrix
Kimura (with divCpGMod) = 31.71
Transitions / transversions = 1.05 (118/112)
Gap_init rate = 0.06 (50 / 836), avg. gap size = 2.62 (131 / 50)


386 26.00 0.00 0.00 scaffold679|size110336 107522 107621 (2556) C genome_8_12029#DNA (1) 291 192 m_b2911s001i50 174429

  scaffold679|s     107522 TAGAATGTAAATTGTGATTTTTGTTACTTCCCCAACAACACAGTACCCAG 107571
                              iv        vi      v      vi i   v         v v  
C genome_8_1202        291 TAGGTTGTAAATTCCGATTTTGGTTACTGTCTCAAAAACACAGTAACGAG 242

  scaffold679|s     107572 TGACTGATTGGAATTACTGCAGTAATTCCAGTCAGCTCGAGTAGTCTTAC 107621
                            i  vi ii      v           v v  vi i  vv   i v    
C genome_8_1202        241 TAACAAACCGGAATTCCTGCAGTAATTACTGTAGGTTCCTGTAATATTAC 192

Matrix = 20p43g.matrix
Kimura (with divCpGMod) = 29.24
Transitions / transversions = 0.73 (11/15)
Gap_init rate = 0.00 (0 / 99), avg. gap size = 0.0 (0 / 0)


2055 26.15 6.01 2.98 scaffold679|size110336 107856 108604 (1573) rnd-1_family-328#Unknown 96 866 (553) m_b2911s001i51 174430

  scaffold679|s     107856 CTAATGCTCACGATAATAACACAAAGTAACTGCTTCCATTACAATACACC 107905
                             i  iii  ivi        i   v    ii    v      v  -   
  rnd-1_family-         96 CTGATATCCATTGTAATAACATAAACTAACCACTTCAATTACATTA-ACC 144

  scaffold679|s     107906 AAT-GCAAGAATAGTGCCAGAAAAACCCCACCTACAGGAACCGATCATGT 107954
                            v - vv ??       iii            i         i viv   
  rnd-1_family-        145 ACTAGGTANNATAGTGCTGAAAAAACCCCACCCACAGGAACCAAATTTGT 194

  scaffold679|s     107955 GGGGGAAATGCAATGATTGATCTT--TCTTTTTCTTGTGTCTCTCCAATT 108002
                               i   v    iv  -- i i --    i        ii v  i v v
  rnd-1_family-        195 GGGGAAAAAGCAACTAT--ACCCTCCTCTTCTTCTTGTGCTTATCTACTG 242

  scaffold679|s     108003 GCTTTTCACTATC---TGACCTCT---TCCTCT-CTG-ACAATCGTCCTG 108044
                           v   i  v i   ---    vi  --- i    -   -i     ------
  rnd-1_family-        243 TCTTCTCTCCATCACTTGACACCTGCATTCTCTTCTGTGCAATC------ 286

  scaffold679|s     108045 ACTTAAATGCCTATCCAATTCAGTGATCAAATCAATTACTGCATCATACT 108094
                           --  iv      --       v  v   vv   v  v   v      vii
  rnd-1_family-        287 --TTGTATGCCT--CCAATTCTGTCATCTCATCTATAACTCCATCATTTC 332

  scaffold679|s     108095 GATAAATCTTCAAACCCACTTCCTTGGATTCCTCCGGATGTTACTAACAA 108144
                           v               v i     i? v   i        i i  vii i
  rnd-1_family-        333 TATAAATCTTCAAACCAATTTCCTCNGCTTCTTCCGGATGCTGCTTGTAG 382

  scaffold679|s     108145 TAATCCACCACAGTATTGTAAAAATCACAAACCATGCAAAACTTTGGAAG 108194
                                 v    vi iii   i         v  v  ? v  i i v v  
  rnd-1_family-        383 TAATCCTCCACCATGCCGTAGAAATCACAACCCTTGNACAATTCTTGTAG 432

  scaffold679|s     108195 GCTGTGGTAGTAGTGAGGCTGTCTGCAGTGTAGTTCATCTATGTCA---C 108241
                           i ivii   v vv  v     i   iv  i i    i iv  i   --- 
  rnd-1_family-        433 ACCCCAGTATTTTTGTGGCTGCCTGTCGTATGGTTCGTTAATATCANATC 482

  scaffold679|s     108242 CCAGGAAACAAATCAAAATGCAATATTTGTGCCTGTA------------- 108278
                            ii i       v         i  i    i  ii  -------------
  rnd-1_family-        483 CTGGAAAACAAAGCAAAATGCAGTACTTGTACCCATATCCCTTGACGGGC 532

  scaffold679|s     108279 ---TCTAAAGCATCCTGCTTTTATTTCTAAAGTACACAACAATCTTCCTC 108325
                           ---   i i       vv iiv     i i  v        i iv  i  
  rnd-1_family-        533 TTCTCTGAGGCATCCTCGTCCAATTTCCAGAGAACACAACAGTTGTCTTC 582

  scaffold679|s     108326 AAAAGAGAAACCATTTATAAACTGGA-----GAATCAATTTAG----CTG 108366
                           v i  vi       i----i  i v -----i    v   i  ---- i 
  rnd-1_family-        583 CAGAGTAAAACCATC----GACCGCACCTTCAAATCCATTCAGAGGACCG 628

  scaffold679|s     108367 ---ATATCACGAAAACTTGAGCCCTCCATAGTTTGCAGTCAGGGAGACTG 108413
                           --- ii   i -      v  ?  ?     v  ?     ?  i vvi   
  rnd-1_family-        629 TCAACGTCATG-AAACTTCAGNCCNCCATACTTNGCAGTNAGAGCCGCTG 677

  scaffold679|s     108414 TAAACAGACCATATCCACTATTCCTCATCTATACTTTGACTTCCAACACT 108463
                           i    vv i   vi  ?viii ?i v v  i? v-- ??  i     v  
  rnd-1_family-        678 CAAACCTATCATCCCCNGCGCTNTTAAGCTGNAA--TNNCTCCCAACCCT 725

  scaffold679|s     108464 TGTACCATGCTCTCAACAAATGAATGGTAATCCTCTTCCTCTTGTCCCAT 108513
                           i         i  v  ? i i      v            i iv     -
  rnd-1_family-        726 CGTACCATGCCCTGAANAGACGAATGGGAATCCTCTTCCTTTCCTCCCA- 774

  scaffold679|s     108514 GAATGTC--TACCACAATA-TGGTGAGAAATACTTATCTTCATACAACTT 108560
                           -i i i --     ii v -    -v     v  ii              
  rnd-1_family-        775 -GACGCCTTTACCATGAAACTGGT-CGAAATCCTCGTCTTCATACAACTT 822

  scaffold679|s     108561 ACCAGCCTTTTGGTTAGCTTTTTGGTGAAGAGCAAATTTCTCAT 108604
                                             i i i ii    ?vi?i i       
  rnd-1_family-        823 ACCAGCCTTTTGGTTAGCCTCTCGACGAAGNCTNGACTTCTCAT 866

Matrix = 20p43g.matrix
Kimura (with divCpGMod) = 30.95
Transitions / transversions = 1.60 (117/73)
Gap_init rate = 0.05 (37 / 748), avg. gap size = 1.84 (68 / 37)


258 21.05 1.75 0.00 scaffold679|size110336 108600 108656 (1521) C rnd-1_family-304#DNA/hAT-Tag1 (1079) 1110 1053 m_b2911s001i52 174431

  scaffold679|s     108600 CTCATCCCAAACAAGCTCAAGACT-GGTGGGAAGATATCATTCTCTGTCA 108648
                            i          v ?  ii     -  ?    i  i?    i   vii  
C rnd-1_family-       1110 CCCATCCCAAACCANCTTGAGACTGGGNGGGAGGACNTCATCCTCAACCA 1061

  scaffold679|s     108649 CCCCCTCC 108656
                             i i   
C rnd-1_family-       1060 CCTCTTCC 1053

Matrix = 20p43g.matrix
Kimura (with divCpGMod) = 28.09
Transitions / transversions = 5.00 (10/2)
Gap_init rate = 0.02 (1 / 56), avg. gap size = 1.00 (1 / 1)

255 27.27 0.00 0.00 scaffold679|size110336 108602 108667 (1510) C rnd-1_family-187#DNA/hAT-Tag1 (3303) 79 14 m_b2911s001i53 174431

  scaffold679|s     108602 CATCCCAAACAAGCTCAAGACTGGTGGGAAGATATCATTCTCTGTCACCC 108651
                                     v iv ii       v    i  i     i   vii     
C rnd-1_family-         79 CATCCCAAACCAAATTGAGACTGGGGGGAGGACATCATCCTCAACCACCC 30

  scaffold679|s     108652 CCTCCCTTGCTTCATC 108667
                            vi   v  vi  v  
C rnd-1_family-         29 CACCCCATGGCTCTTC 14

Matrix = 20p43g.matrix
Kimura (with divCpGMod) = 34.54
Transitions / transversions = 1.25 (10/8)
Gap_init rate = 0.00 (0 / 65), avg. gap size = 0.0 (0 / 0)


340 25.00 0.00 0.00 scaffold679|size110336 109458 109537 (640) C rnd-5_family-1265#Unknown (93) 473 394 m_b2911s001i54 174432

  scaffold679|s     109458 CTTTGTGGCAGCCTCTTAGGGGTGGCAATGGGTGCATCCTCATCTGAGTC 109507
                              iv  vii       ?i iv           i             vv 
C rnd-5_family-        473 CTTCTTGTTGGCCTCTTNAGATTGGCAATGGGTACATCCTCATCTGATGC 424

  scaffold679|s     109508 ATCAGATATGAGTAGGAATAGGGGTCATGT 109537
                             ?    iv ii ii i i   v       
C rnd-5_family-        423 ATNAGATGAGGATGAGGACAGGTGTCATGT 394

Matrix = 20p43g.matrix
Kimura (with divCpGMod) = 32.45
Transitions / transversions = 1.86 (13/7)
Gap_init rate = 0.00 (0 / 79), avg. gap size = 0.0 (0 / 0)


895 21.50 2.03 4.14 scaffold679|size110336 109574 109869 (308) C rnd-5_family-1265#Unknown (272) 294 5 m_b2911s001i55 174432

  scaffold679|s     109574 AGAATTTGACATATAGTGAGAATGCGGAAAGCCACAGCCCCCAAA-AGAC 109622
                            ? i    i vi ? ii  i v vv     iv    i        - i  
C rnd-5_family-        294 ANAGTTTGGCTCANAACGAAATTTAGGAAAAACACAACCCCCAAATAAAC 245

  scaffold679|s     109623 ACTAACCCTTTTAGCAA-TAG-GCATAACTCAGGTGAAGTGATA-AGAGG 109669
                           i---   i    -    - i -   ?  i  --- ?--v     -     
C rnd-5_family-        244 G---ACCTTTTT-GCAACTGGCGCANAATTC---TN--TTGATAGAGAGG 204

  scaffold679|s     109670 AGTGTAGGGTGTGGGGGGT-GAGGTTAGGGGCCACCGCTATAACCGCATT 109718
                           -  v ii  i v v v   -     i       i v      v i?iv  
C rnd-5_family-        203 -GTTTGAGGCGGGTGCGGTTGAGGTCAGGGGCCGCAGCTATACCTNTTTT 155

  scaffold679|s     109719 GGCTTTGGTATAGCCTGGGAGCGTAACTTATTGATTGGTAATAATTCAGC 109768
                              v ?  ?          ? i    ?  v  i     -        i  
C rnd-5_family-        154 GGCGTNGGNATAGCCTGGGNGTGTAANTTTTTAATTGG-AATAATTCGGC 106

  scaffold679|s     109769 TTAAA-TGAGATTGATGAAGAAGGAATGACCGTCCTTGAATAGTAACAGA 109817
                            ?   -       viv   i    v v    -i  v ?    v    vvv
C rnd-5_family-        105 TNAAACTGAGATTCGGGAAAAAGGCAAGACC-CCCATNAATACTAACCTC 57

  scaffold679|s     109818 TTTTGTGCAAGGCGTGACTCTCAAAGCATATATTTCATAGGCCATCAAAG 109867
                                ii v?            i   v      vi ii   v       v
C rnd-5_family-         56 TTTTGCACCNGGCGTGACTCTCGAAGGATATATGCCGCAGGGCATCAAAT 7

  scaffold679|s     109868 GT 109869
                             
C rnd-5_family-          6 GT 5

Matrix = 20p43g.matrix
Kimura (with divCpGMod) = 23.05
Transitions / transversions = 1.10 (32/29)
Gap_init rate = 0.06 (18 / 295), avg. gap size = 1.00 (18 / 18)


262 29.78 8.17 7.82 scaffold679|size110336 109863 110168 (9) C rnd-1_family-204#Unknown (431) 466 160 m_b2911s001i56 174433

  scaffold679|s     109863 CAAAGGTGGCAAGTTGTTGGGGCATCAGGGTGTGTGCTAATGGTCAGAAC 109912
                                 i iii          viiv v vvvi  v    iv    ii  i
C rnd-1_family-        466 CAAAGGCGATGAGTTGTTGGGTTGGCCGCCAATGAGCTAGGGGTCGAAAT 417

  scaffold679|s     109913 AGTGATGGGGACAAA-TGGGGAACTTCTTCAATTAG-GATTATGGGGAAA 109960
                           vv   ? v   iii -i i   --  i      ii -  ?vv   i    
C rnd-1_family-        416 TTTGANGTGGATGGAGCGAGGA--TTTTTCAATCGGCGANGTTGGAGAAA 369

  scaffold679|s     109961 -----TT----CAAAAAATGATGAAAAAAGTATTACTCATAGTGCAGGGC 110001
                           -----  ----       i- i  ii --------    ii ii i    
C rnd-1_family-        368 CAGTATTAGCACAAAAAAC-ACGAGGA--------CTCACGGCACGGGGC 328

  scaffold679|s     110002 AGATCAATATCCAGTCAGCAT---CAGTGGCTAAAGA-GCATCAAGGGCA 110047
                           i i      ---ii ii  i ---  i   vi ii i- vii     - -
C rnd-1_family-        327 GGGTCAATA---GATTGGCGTGGTCAATGGGCAGGGGCGGGCCAAGG-C- 283

  scaffold679|s     110048 GATAATTTG--GGCATAA-GGAGATTG-GCTGCACGTCAAAACTTTGGTG 110093
                              i i   --  v  vi-  v  v  - v v iv      vii   i  
C rnd-1_family-        282 GATGACTTGTTGGGATCGCGGTGAATGAGATCCGGGTCAAATTCTTGATG 233

  scaffold679|s     110094 GGGATGGCATGGATTTTTTCAATGAGCTAGAT--GAAACACAATCAATAA 110141
                           v      vi-   v         v  iv    --    -------     
C rnd-1_family-        232 TGGATGGGG-GGAGTTTTTCAATTAGTGAGATTGGAAA-------AATAA 191

  scaffold679|s     110142 AAATATTA----AAACAAAAGGACTCACAGC 110168
                           v     i ----         i      i  
C rnd-1_family-        190 CAATATCACAAAAAACAAAAGAACTCACGGC 160

Matrix = 20p43g.matrix
Kimura (with divCpGMod) = 32.85
Transitions / transversions = 1.90 (55/29)
Gap_init rate = 0.11 (35 / 305), avg. gap size = 1.40 (49 / 35)


12 0.00 3.85 8.00 scaffold67|size628035 507 532 (626151) (TTGA)n#Simple_repeat 1 25 (0) m_b1255s252i0 174434

  scaffold67|si        507 TTGATTGATTAGA-TGATGTGATTGAT 532
                                     -  -    -        
  (TTGA)n#Simpl          1 TTGATTGATT-GATTGAT-TGATTGAT 25

Matrix = Unknown
Transitions / transversions = 1.00 (0/0)
Gap_init rate = 0.12 (3 / 25), avg. gap size = 1.00 (3 / 3)


357 4.00 2.00 0.00 scaffold67|size628035 758 807 (625876) C rnd-1_family-241#Unknown (0) 455 405 m_b1255s001i0 174435

  scaffold67|si        758 GAAGGCTAAGGAAATCCTTGATTTTGAGGG-AAATCTTCATAGTGATATG 806
                                                     v   -             i     
C rnd-1_family-        455 GAAGGCTAAGGAAATCCTTGATTTTGCGGGAAAATCTTCATAGTAATATG 406

  scaffold67|si        807 T 807
                            
C rnd-1_family-        405 T 405

Matrix = 20p47g.matrix
Kimura (with divCpGMod) = 4.11
Transitions / transversions = 1.00 (1/1)
Gap_init rate = 0.02 (1 / 49), avg. gap size = 1.00 (1 / 1)


1374 7.42 6.52 0.41 scaffold67|size628035 805 1034 (625649) C rnd-1_family-84#Unknown (0) 654 411 m_b1255s001i1 174436

  scaffold67|si        805 TGTCAAGATTTTTTT-----AAAATCTTAGTTTATCACTGAGCACAG--- 846
                            i            i-----                 i   ? i-  ---
C rnd-1_family-        654 TATCAAGATTTTTTCTTGAAAAAATCTTAGTTTATCATTGANCG-AGAAT 606

  scaffold67|si        847 -TTTTTCCTTCTTCTCCTCCAGG---CGCTTT---CACTTTTGGATTTTA 889
                           -           i  i       ---      ---    ?   i      
C rnd-1_family-        605 TTTTTTCCTTCTCCTTCTCCAGGAGACGCTTTTTTCACTNTTGAATTTTA 556

  scaffold67|si        890 TTGGTGAATTCATATAAACACTCCCGCCACTACCTGTAAAAACTTGATTT 939
                            v              ?     v i    v             i      
C rnd-1_family-        555 TAGGTGAATTCATATANACACTGCTGCCAATACCTGTAAAAACCTGATTT 506

  scaffold67|si        940 TTATGTTTGATATGCATCGGTATTCAGTAACTCTTCATTTGTGATTACCT 989
                                                     i v   v  v              
C rnd-1_family-        505 TTATGTTTGATATGCATCGGTATTCAATCACTGTTGATTTGTGATTACCT 456

  scaffold67|si        990 TTAAAAATATATCTAAAATAAATTTATAGCATGGCCAAAAATTGT 1034
                                              v                         
C rnd-1_family-        455 TTAAAAATATATCTAAAATTAATTTATAGCATGGCCAAAAATTGT 411

Matrix = 20p47g.matrix
Kimura (with divCpGMod) = 7.51
Transitions / transversions = 1.43 (10/7)
Gap_init rate = 0.03 (6 / 229), avg. gap size = 2.67 (16 / 6)


740 22.29 5.82 2.11 scaffold67|size628035 813 1087 (625596) rnd-1_family-17#Unknown 2 286 (270) m_b1255s001i2 174437

  scaffold67|si        813 TTTTTTT--AAAATCTTAGTTTATCACTGAGCACAGTT--TTTCCTTCTT 858
                               i  --                        v i  --          
  rnd-1_family-          2 TTTTCTTGAAAAATCTTAGTTTATCACTGAGCAGAATTNTTTTCCTTCTT 51

  scaffold67|si        859 CTCCTCC---AGGCGCTTT---CACTTTTGGATTTTATTGGTGAATTCAT 902
                               vi ---  i i    ---         viv        i ---   
  rnd-1_family-         52 CTCCGTCGTGAGACACTTTTTTCACTTTTGGCCATTATTGGTAA---CAT 98

  scaffold67|si        903 ATAAACACTCCCGC--CACTACCTGTAAAAACTTGATTTTTATGTTTGAT 950
                           v i vi i i  ? --  i          v ivivi    ii       i
  rnd-1_family-         99 CTGATTATTTCCNCAACATTACCTGTAAATATGCTGTTTTCGTGTTTGAC 148

  scaffold67|si        951 ATGCATCGGTATTCAGTAACTCTTCATTTGTGATTACCTTTAAAAATATA 1000
                                 v    v   vv v  i  vi i  vvi                 
  rnd-1_family-        149 ATGCATGGGTAGTCACAATCTTTTAGTCTGATGTTACCTTTAAAAATATA 198

  scaffold67|si       1001 TCTAAAATAAATTTATAGCATGGCCAAAAATTGTGTTATTGAAAATA-AA 1049
                                 v v  iv  v                v  vi ivvv iv  -  
  rnd-1_family-        199 TCTAAACTTAACATAAAGCATGGCCAAAAATTCTGACACACTAGTTACAA 248

  scaffold67|si       1050 CAT-TATATCAACGTACCGCCAAAAGAAG--TTCAACGTAA 1087
                            i -  vv   ---  i i      i v --          
  rnd-1_family-        249 CGTGTAACTCA---TATCACCAAAAAATGGTTTCAACGTAA 286

Matrix = 20p47g.matrix
Kimura (with divCpGMod) = 25.74
Transitions / transversions = 1.00 (30/30)
Gap_init rate = 0.05 (14 / 274), avg. gap size = 1.57 (22 / 14)

1677 14.85 5.36 6.05 scaffold67|size628035 1044 1509 (625174) rnd-1_family-433#Unknown 1 463 (0) m_b1255s001i3 174437

  scaffold67|si       1044 AATAAACATTATATCAACGTACCGCCAAAAGAAGTTCAACGTAAGTATGT 1093
                             i   -  v  v    i            ii v            --- 
  rnd-1_family-          1 AACAAA-ATAATTTCAATGTACCGCCAAAAAGATTTCAACGTAAGT---T 46

  scaffold67|si       1094 TGTATTAAAATGTGATTTTTTCTCAACGCACTCGCTACTACCTTATAACA 1143
                               v       --    v    v  ?    v i -  i  vv vii   
  rnd-1_family-         47 TGTAGTAAAATG--ATTTGTTCTAAANGCACGCAC-ACCACAGTTCGACA 93

  scaffold67|si       1144 ATGCACAACA-CACCACCAAAATAATTTAAATGTACTGCCAAAAAGATTT 1192
                            i   i v  - i   ?           v  i            -     
  rnd-1_family-         94 ACGCATATCAACGCCANCAAAATAATTTCAACGTACTGCCAAAA-GATTT 142

  scaffold67|si       1193 CAACGTAAGTTTGTAGTACAT---AAATG--ATTTGTTCTAAATGCACGC 1237
                                     ii v  ii   ---    i-- i  i  ----  i - v 
  rnd-1_family-        143 CAACGTAAGTCCGGAGCGCATCCAAAATACCACTTATT----ATAC-CTC 187

  scaffold67|si       1238 ACACAGTTCGACAACG--CAAAACATAAT---------ATCAACGTACTG 1276
                           vv    ---i v  i -- i   v   v --------- ivv   i   ?
  rnd-1_family-        188 TGACAG---AAGAATGGGCGAAAAATATTTTTTTCTAAACGCACGCACTN 234

  scaffold67|si       1277 CCAAAAGAAGTTCAACG---ATCAAA--AATAAACATAATATCGACGTAC 1321
                             i  vi ----     ---    v -- vi   -   ? v  i      
  rnd-1_family-        235 CCGAATAA----CAACGCACATCACACCACCAAA-ATANTTTCAACGTAC 279

  scaffold67|si       1322 CGCCAAAAGAAGTTCAACGTAAGTATGTGTTAAAATATATGTTTTTTCTC 1371
                                                   v   i       i---i        v
  rnd-1_family-        280 CGCCAAAAGAAGTTCAACGTAAGTTTGTATTAAAATG---ATTTTTTCTA 326

  scaffold67|si       1372 AACGCACGCGCTACCTTATAACAACGTACATCACATCACCAAAATAATTT 1421
                                    i    ?           i        i              
  rnd-1_family-        327 AACGCACGCACTACNTTATAACAACGCACATCACACCACCAAAATAATTT 376

  scaffold67|si       1422 AAATGTACTGCCAAAAAGATTTCAACGTAAGTTTGTAGTACATAAAATGA 1471
                           v       i                             ----        
  rnd-1_family-        377 CAATGTACCGCCAAAAAGATTTCAACGTAAGTTTGTAG----TAAAATGA 422

  scaffold67|si       1472 TTTGTTCTAAATGCACGCA---CACAGTTCGACAACGCACA 1509
                                      ?       ---                 i 
  rnd-1_family-        423 TTTGTTCTAAANGCACGCACACCACAGTTCGACAACGCATA 463

Matrix = 20p47g.matrix
Kimura (with divCpGMod) = 14.22
Transitions / transversions = 1.32 (37/28)
Gap_init rate = 0.08 (36 / 465), avg. gap size = 1.47 (53 / 36)

1559 12.84 6.16 7.69 scaffold67|size628035 1153 1574 (625109) rnd-1_family-446#Unknown 5 420 (23) m_b1255s001i4 174437

  scaffold67|si       1153 ACACCACCAAAATAATTTAAATGTACTGCCAAAAAGATTTCAACGTAAGT 1202
                             i   vv          v  i                            
  rnd-1_family-          5 ACGCCAAAAAAATAATTTCAACGTACTGCCAAAAAGATTTCAACGTAAGT 54

  scaffold67|si       1203 TTGTAGTACAT---AAATG--ATTTGTTCTAAATGCACGCACACAGTTCG 1247
                           ii ?  ii   ---    i-- i  i  -         v v?    ---i
  rnd-1_family-         55 CCGNAGCGCATCCAAAATACCACTTATT-TAAATGCACTCTNACAG---A 100

  scaffold67|si       1248 ACAACG--CAAAACATAAT---------ATCAACGTACTGCCAAAAGAAG 1286
                            v  i -- i   v   v --------- ivv   i   v  i  vi --
  rnd-1_family-        101 AGAATGGGCGAAAAATATTTTTTTCTAAACGCACGCACTTCCGAATAA-- 148

  scaffold67|si       1287 TTCAACG---ATCAAA--AATAAACATAATATCGACGTACCGCCAAAAGA 1331
                           --     ---    v -- vi   -   v v  i                
  rnd-1_family-        149 --CAACGCACATCATACCACCAAA-ATATTTTCAACGTACCGCCAAAAGA 195

  scaffold67|si       1332 AGTTCAACGTAAGTATGTGTTAAAATATATGTTTTTTCTCAACGCACGCG 1381
                                         v   i       ----         v         i
  rnd-1_family-        196 AGTTCAACGTAAGTTTGTATTAAAAT----GTTTTTTCTAAACGCACGCA 241

  scaffold67|si       1382 CTACCTTATAACAACGTACATCACATCACCAAAATAATTTAAATGTACTG 1431
                                           i        i              v       i 
  rnd-1_family-        242 CTACCTTATAACAACGCACATCACACCACCAAAATAATTTCAATGTACCG 291

  scaffold67|si       1432 CCAAAAAGATTTCAACGTAAGTTTGTAGTACATAAAATGATTTGTTCTAA 1481
                                                       ----                  
  rnd-1_family-        292 CCAAAAAGATTTCAACGTAAGTTTGTAG----TAAAATGATTTGTTCTAA 337

  scaffold67|si       1482 ATGCACGCA---CACAGTTCGACAACGCACATATCAATGATGCA-CATCA 1527
                            ?       ---               --    i  ------  -  i  
  rnd-1_family-        338 ANGCACGCACACCACAGTTCGACAACG--CATACCA------CACCACCA 379

  scaffold67|si       1528 AAAATAAACATAATATCAACGTACCGCCA-AAAAAGTTCAACGTAAAT 1574
                             -------  ?  v         i   ?-   i v       i  i 
  rnd-1_family-        380 AA-------ATNATTTCAACGTACTGCCNGAAAGATTTCAACGCAAGT 420

Matrix = 20p47g.matrix
Kimura (with divCpGMod) = 12.04
Transitions / transversions = 1.38 (29/21)
Gap_init rate = 0.10 (41 / 421), avg. gap size = 1.41 (58 / 41)

1546 15.46 5.78 7.16 scaffold67|size628035 1160 1626 (625057) rnd-1_family-433#Unknown 3 463 (0) m_b1255s001i5 174437

  scaffold67|si       1160 CAAAATAATTTAAATGTACTGCCAAAAAGATTTCAACGTAAGTTTGTAGT 1209
                                      v       i                              
  rnd-1_family-          3 CAAAATAATTTCAATGTACCGCCAAAAAGATTTCAACGTAAGTTTGTAGT 52

  scaffold67|si       1210 ACATAAATGATTTGTTCTAAATGCACGCACAC---AGTTCGACAACGCA- 1255
                            ---                 ?          ---              -
  rnd-1_family-         53 A---AAATGATTTGTTCTAAANGCACGCACACCACAGTTCGACAACGCAT 99

  scaffold67|si       1256 ------------AAACATAATATCAACGTACTGCCAAAAGAAGTTCAACG 1293
                           ------------   -     v                   -v       
  rnd-1_family-        100 ATCAACGCCANCAAA-ATAATTTCAACGTACTGCCAAAAGA-TTTCAACG 147

  scaffold67|si       1294 ---ATCAAAAATAAA--CATAATATCGACGTACCGCCAAAAGAAGTTCAA 1338
                           ---i  vii iiiv --  v    i -  v  ii------ v vv iii 
  rnd-1_family-        148 TAAGTCCGGAGCGCATCCAAAATACC-ACTTATT------ATACCTCTGA 190

  scaffold67|si       1339 CGTAAGTATGTGTTAAAATATATGTTTTTTCTCAACGCACGCGCTACCTT 1388
                            iv   v   v iv    -    -        v         i  ?  vv
  rnd-1_family-        191 CAGAAGAATGGGCGAAAA-ATAT-TTTTTTCTAAACGCACGCACTNCCGA 238

  scaffold67|si       1389 ATAACAACGTACATCACATCACCAAAATAATTTAAATGTACTGCCAAAAA 1438
                                    i        i          ?   v  i    i       i
  rnd-1_family-        239 ATAACAACGCACATCACACCACCAAAATANTTTCAACGTACCGCCAAAAG 288

  scaffold67|si       1439 GATTTCAACGTAAGTTTGTAGTACATAAAATGATTTGTTCTAAATGCACG 1488
                           i v                 v----           v       i     
  rnd-1_family-        289 AAGTTCAACGTAAGTTTGTAT----TAAAATGATTTTTTCTAAACGCACG 334

  scaffold67|si       1489 CAC-ACAGTTCGACAACGCACATATCAATGATGCACATCAAAAATAAACA 1537
                              -  ?v vii           ----------    i ---- iv  v 
  rnd-1_family-        335 CACTACNTTATAACAACGCACAT----------CACACC----ACCAAAA 370

  scaffold67|si       1538 TAATATCAACGTACCGCCAAAAA-AGTTCAACGTAAATATGTATTAAAAT 1586
                               v    i             - v          i v    v      
  rnd-1_family-        371 TAATTTCAATGTACCGCCAAAAAGATTTCAACGTAAGTTTGTAGTAAAAT 420

  scaffold67|si       1587 G-TTTTTTCTCAACGCACTGACAACCATA---TAACAATGCACA 1626
                            -   v    v  ?    vv  -    i ---ii    i   i 
  rnd-1_family-        421 GATTTGTTCTAAANGCACGCAC-ACCACAGTTCGACAACGCATA 463

Matrix = 20p47g.matrix
Kimura (with divCpGMod) = 15.13
Transitions / transversions = 1.03 (34/33)
Gap_init rate = 0.09 (42 / 466), avg. gap size = 1.43 (60 / 42)

1221 19.78 3.02 5.98 scaffold67|size628035 1249 1678 (625005) rnd-1_family-446#Unknown 3 420 (23) m_b1255s001i6 174437

  scaffold67|si       1249 CAACGC--AAAACATAATATCAACGTACTGCCAAAAGAAGTTCAACG--- 1293
                                 --    v     v                 ii v       ---
  rnd-1_family-          3 CAACGCCAAAAAAATAATTTCAACGTACTGCCAAAAAGATTTCAACGTAA 52

  scaffold67|si       1294 ATCAAAAATAAA--CATAATATCGACGTACCGCCAAAAGAAGTTCAACGT 1341
                           i  vi? iiiv --  v    i -  v  ii--i   v v v ii?  iv
  rnd-1_family-         53 GTCCGNAGCGCATCCAAAATACC-ACTTATT--TAAATGCACTCTNACAG 99

  scaffold67|si       1342 AAGTATGTGTTAAAATATATGTTTTTTCTCAACGCACGCGCTACCTTATA 1391
                              v   v iv    -    -        v         i  v  vv   
  rnd-1_family-        100 AAGAATGGGCGAAAA-ATAT-TTTTTTCTAAACGCACGCACTTCCGAATA 147

  scaffold67|si       1392 ACAACGTACATCACATCACCAAAATAATTTAAATGTACTGCCAAAAAGAT 1441
                                 i      i i          v   v  i    i       ii v
  rnd-1_family-        148 ACAACGCACATCATACCACCAAAATATTTTCAACGTACCGCCAAAAGAAG 197

  scaffold67|si       1442 TTCAACGTAAGTTTGTAGTACATAAAATGATTTGTTCTAAATGCACGCAC 1491
                                            v----       -   v       i        
  rnd-1_family-        198 TTCAACGTAAGTTTGTAT----TAAAATG-TTTTTTCTAAACGCACGCAC 242

  scaffold67|si       1492 -ACAGTTCGACAACGCACATATCAATGATGCACATCAAAAATAAACATAA 1540
                           -  vv vii           ----------    i ---- iv  v    
  rnd-1_family-        243 TACCTTATAACAACGCACAT----------CACACC----ACCAAAATAA 278

  scaffold67|si       1541 TATCAACGTACCGCCAAAAA-AGTTCAACGTAAATATGTATTAAAATG-T 1588
                            v    i             - v          i v    v       - 
  rnd-1_family-        279 TTTCAATGTACCGCCAAAAAGATTTCAACGTAAGTTTGTAGTAAAATGAT 328

  scaffold67|si       1589 TTTTTCTCAACGCACTGACAACCATA---TAACAATGCACATCACACCAA 1635
                             v    v  ?    vv  -    i ---ii    i   i i       v
  rnd-1_family-        329 TTGTTCTAAANGCACGCAC-ACCACAGTTCGACAACGCATACCACACCAC 377

  scaffold67|si       1636 TAAAATAATTTCAATGTACCTCCAAAAAGATTTCAAGGTAAGT 1678
                           i     ?       i    iv  ?i           v i    
  rnd-1_family-        378 CAAAATNATTTCAACGTACTGCCNGAAAGATTTCAACGCAAGT 420

Matrix = 20p47g.matrix
Kimura (with divCpGMod) = 20.55
Transitions / transversions = 1.05 (41/39)
Gap_init rate = 0.07 (32 / 429), avg. gap size = 1.19 (38 / 32)

1551 15.70 8.92 1.80 scaffold67|size628035 1300 1714 (624969) rnd-1_family-433#Unknown 1 444 (19) m_b1255s001i7 174437

  scaffold67|si       1300 AATAAACATAATATCGACGTACCGCCAAAAGAAGTTCAACGTAAGTATGT 1349
                             i   -     v  i i            ii v            v   
  rnd-1_family-          1 AACAAA-ATAATTTCAATGTACCGCCAAAAAGATTTCAACGTAAGTTTGT 49

  scaffold67|si       1350 GTTAAAATATATGTTTTTTCTCAACGCACGCGCTACCTTA---TAACAAC 1396
                           iv      i---i   v    v  ?      i -   vi ---ii     
  rnd-1_family-         50 AGTAAAATG---ATTTGTTCTAAANGCACGCAC-ACCACAGTTCGACAAC 95

  scaffold67|si       1397 GTACATC-ACATCACCAAAATAATTTAAATGTACTGCCAAAAAGATTTCA 1445
                            i i   -  ii  ?           v  i        -           
  rnd-1_family-         96 GCATATCAACGCCANCAAAATAATTTCAACGTACTGCC-AAAAGATTTCA 144

  scaffold67|si       1446 ACGTAAGTTTGTAGTACAT--AAAATG--ATTTGTTCTA----------- 1480
                                   ii v  ii   --     i-- i  i  v  -----------
  rnd-1_family-        145 ACGTAAGTCCGGAGCGCATCCAAAATACCACTTATTATACCTCTGACAGA 194

  scaffold67|si       1481 --AATGCACG-CACACA----GTTCGACAACGCACATAT-------CAAT 1516
                           --    vi  -v v i ----v   v -       ii i-------i  i
  rnd-1_family-        195 AGAATGGGCGAAAAATATTTTTTTCTA-AACGCACGCACTNCCGAATAAC 243

  scaffold67|si       1517 GATGCACATCAAA--AATAAACATAATATCAACGTACCGCCAAAA-AAGT 1563
                           i i        v -- vi   -   ? v                 -    
  rnd-1_family-        244 AACGCACATCACACCACCAAA-ATANTTTCAACGTACCGCCAAAAGAAGT 292

  scaffold67|si       1564 TCAACGTAAATATGTATTAAAATG-TTTTTTCTCAACGCACTGACAACCA 1612
                                    i v            -        v       vv  v  ?v
  rnd-1_family-        293 TCAACGTAAGTTTGTATTAAAATGATTTTTTCTAAACGCACGCACTACNT 342

  scaffold67|si       1613 TATAACAATGCACATCACACCAATAAAATAATTTCAATGTACCTCCAAAA 1662
                                   i             vi                   v      
  rnd-1_family-        343 TATAACAACGCACATCACACCACCAAAATAATTTCAATGTACCGCCAAAA 392

  scaffold67|si       1663 AGATTTCAAGGTAAGTTTGTAGTAAAATGATTTGTTCTAAATGCACGCAC 1712
                                    v                               ?        
  rnd-1_family-        393 AGATTTCAACGTAAGTTTGTAGTAAAATGATTTGTTCTAAANGCACGCAC 442

  scaffold67|si       1713 AC 1714
                             
  rnd-1_family-        443 AC 444

Matrix = 20p47g.matrix
Kimura (with divCpGMod) = 15.67
Transitions / transversions = 1.37 (37/27)
Gap_init rate = 0.05 (20 / 414), avg. gap size = 2.25 (45 / 20)


6596 3.79 5.47 4.02 scaffold67|size628035 1717 2649 (624034) genome_5_144#DNA 1 946 (0) m_b1255s001i8 174438

  scaffold67|si       1717 GAAGAAACACAGATTTTTCATATTCATGACGTAGTATCATGTAGACTATG 1766
                                                i                            
  genome_5_144#          1 GAAGAAACACAGATTTTTCATGTTCATGACGTAGTATCATGTAGACTATG 50

  scaffold67|si       1767 GTACAATAGATACTAACACACATACATGATATAGGTCGAAAAATTGGGCA 1816
                                     i                                       
  genome_5_144#         51 GTACAATAGACACTAACACACATACATGATATAGGTCGAAAAATTGGGCA 100

  scaffold67|si       1817 TACACGTAAGATTGAGGTTTCGTAGAATTTGTGTTGATTCGTGGTTCTAA 1866
                                i                                         v  
  genome_5_144#        101 TACACATAAGATTGAGGTTTCGTAGAATTTGTGTTGATTCGTGGTTCGAA 150

  scaffold67|si       1867 GATCATCATCCATAGTACCTTTACTTGTTATAAGTTTTTACAAAAATAAT 1916
                           v      v     i                      v             
  genome_5_144#        151 TATCATCTTCCATGGTACCTTTACTTGTTATAAGTTGTTACAAAAATAAT 200

  scaffold67|si       1917 CGAAAGGAATTCAATAAAAACTTAAATAATTTTCCATACTACTAGAGGTT 1966
                                 v                                           
  genome_5_144#        201 CGAAAGTAATTCAATAAAAACTTAAATAATTTTCCATACTACTAGAGGTT 250

  scaffold67|si       1967 ATAGTCAATGCGGGTGGAAGAATGAATTACCTTT-AAACCCAAAAATCAT 2015
                                                             -    i          
  genome_5_144#        251 ATAGTCAATGCGGGTGGAAGAATGAATTACCTTTAAAACTCAAAAATCAT 300

  scaffold67|si       2016 TTTGTTCCGGTCGCCCCTCTGTAGCACCACTGTCACCCCACTGTTGCCCC 2065
                                          -----------        i         ii    
  genome_5_144#        301 TTTGTTCCGGTCGCC-----------CCACTGTCGCCCCACTGTCACCCC 339

  scaffold67|si       2066 ACTGTTGCCCCACTGTCACCCCACTGTCGCCCCACTGTCGCCCCACTGAG 2115
                                i                ----------------------      
  genome_5_144#        340 ACTGTCGCCCCACTGTCACCCC----------------------ACTGAG 367

  scaffold67|si       2116 GGTTCAAGCAGTCGCACCATGTCAGGTCTGTCCGCGTGTCCGCCGTGTCG 2165
                                                  v                          
  genome_5_144#        368 GGTTCAAGCAGTCGCACCATGTCTGGTCTGTCCGCGTGTCCGCCGTGTCG 417

  scaffold67|si       2166 AGGATGTCCGGCGTGTCGCTCATGTCCAGCGTGGTGAGCATGTCCAGAGT 2215
                                             vv                              
  genome_5_144#        418 AGGATGTCCGGCGTGTCGAGCATGTCCAGCGTGGTGAGCATGTCCAGAGT 467

  scaffold67|si       2216 GTTGAGCATGTCTGCCGTGTCGTGTC------------GTGTCGAGCATG 2253
                             i                       ------------            
  genome_5_144#        468 GTCGAGCATGTCTGCCGTGTCGTGTCGAGCATGTGCGTGTGTCGAGCATG 517

  scaffold67|si       2254 TCCGGCGTGTCGTGTTGA---------TGTGTCGTGTAGAGCATGTCAGT 2294
                                          i  ---------i                      
  genome_5_144#        518 TCCGGCGTGTCGTGTCGAGCATGTCGGCGTGTCGTGTAGAGCATGTCAGT 567

  scaffold67|si       2295 GACTGTAACCCCATTGTCG----------------------------CCC 2316
                                              ----------------------------   
  genome_5_144#        568 GACTGTAACCCCATTGTCGCCCCACTGTCGCCCCACTGTCCCCATGTCCC 617

  scaffold67|si       2317 CAATGTCGCCCCACTGGCACCCCACTGGCACCCATGCAAAATATCCACCA 2366
                             v                                               
  genome_5_144#        618 CACTGTCGCCCCACTGGCACCCCACTGGCACCCATGCAAAATATCCACCA 667

  scaffold67|si       2367 AAACGTACAAATAGGGACGCCTAAAAATGTTTTTACCTTTATTATTCTTA 2416
                              v                                              
  genome_5_144#        668 AAAGGTACAAATAGGGACGCCTAAAAATGTTTTTACCTTTATTATTCTTA 717

  scaffold67|si       2417 ACTATTTATTCCCCACGCAAACAATAAATCAATTGTGAATAAAACATGCA 2466
                                      i                      i               
  genome_5_144#        718 ACTATTTATTCTCCACGCAAACAATAAATCAATTATGAATAAAACATGCA 767

  scaffold67|si       2467 ATAATTAATATAGTAATTACCTATCCATGTCGTCGAGAGATATTCCATGA 2516
                                        v           v                        
  genome_5_144#        768 ATAATTAATATAGGAATTACCTATCAATGTCGTCGAGAGATATTCCATGA 817

  scaffold67|si       2517 TTGAAATTGGCCTTAAAATGTATGTGTGACGACTCCTTTGTAATTATATT 2566
                                    i    -   i        ---              v     
  genome_5_144#        818 TTGAAATTGACCTT-AAACGTATGTGT---GACTCCTTTGTAATAATATT 863

  scaffold67|si       2567 ATGTATGTACCATGTGTAAATAATGTAGTACTCCA-CGAACAATTCAAAC 2615
                                    v              i          -             i
  genome_5_144#        864 ATGTATGTAACATGTGTAAATAATATAGTACTCCACCGAACAATTCAAAT 913

  scaffold67|si       2616 GCTTCCCAAAAATCATAAAGTTTTGTGTTTCTTC 2649
                               v           -      i          
  genome_5_144#        914 GCTTGCCAAAAATCAT-AAGTTTCGTGTTTCTTC 946

Matrix = 20p47g.matrix
Kimura (with divCpGMod) = 3.16
Transitions / transversions = 1.27 (19/15)
Gap_init rate = 0.05 (43 / 932), avg. gap size = 2.07 (89 / 43)


374 16.01 0.00 2.67 scaffold67|size628035 2650 2726 (623957) rnd-1_family-279#Unknown 76 150 (716) m_b1255s001i9 174439

  scaffold67|si       2650 CAGTTCGACAATGTACATATCAACGCCAAAAAATAATGTAAATGCACTGC 2699
                                      i i    vv  v i      --    v v  i i  i  
  rnd-1_family-         76 CAGTTCGACAACGCACATCACACCACCAAAA--TAATTTCAACGTACCGC 123

  scaffold67|si       2700 CAAAAAGATTTCAACATAAGTCCAGAG 2726
                                          i      ?    
  rnd-1_family-        124 CAAAAAGATTTCAACGTAAGTCNAGAG 150

Matrix = 20p47g.matrix
Kimura (with divCpGMod) = 12.32
Transitions / transversions = 1.40 (7/5)
Gap_init rate = 0.03 (2 / 76), avg. gap size = 1.00 (2 / 2)

2504 6.39 6.14 0.00 scaffold67|size628035 2668 3074 (623609) rnd-1_family-446#Unknown 1 432 (11) m_b1255s001i10 174439

  scaffold67|si       2668 ATCAACGCCAAAAAA-TAATGTAAATGCACTGCCAAAAAGATTTCAACAT 2716
                                          -    v v  i i                    i 
  rnd-1_family-          1 ATCAACGCCAAAAAAATAATTTCAACGTACTGCCAAAAAGATTTCAACGT 50

  scaffold67|si       2717 AAGTCCAGAGC--ATCCAAAATACCACTTATT---ATAC-CTCTGACAGA 2760
                                 i?   --                   ---  i -    ?     
  rnd-1_family-         51 AAGTCCGNAGCGCATCCAAAATACCACTTATTTAAATGCACTCTNACAGA 100

  scaffold67|si       2761 AGAATGGGCGAAAA-TATTTTTTTCTAAAGGCACGCACTTCCGAATGTCA 2809
                                         -              v                iv  
  rnd-1_family-        101 AGAATGGGCGAAAAATATTTTTTTCTAAACGCACGCACTTCCGAATAACA 150

  scaffold67|si       2810 ACGCACATCATACCACCAAAATATTTTCAACGTATTGCC-AAAGAAGTTC 2858
                                                             ii   -          
  rnd-1_family-        151 ACGCACATCATACCACCAAAATATTTTCAACGTACCGCCAAAAGAAGTTC 200

  scaffold67|si       2859 AATGTAAGTTTGTATTAAAA-----ATTCTAAGCG-ATG--CTACTTTAT 2900
                             i                 -----v      i  - i --    i    
  rnd-1_family-        201 AACGTAAGTTTGTATTAAAATGTTTTTTCTAAACGCACGCACTACCTTAT 250

  scaffold67|si       2901 AACAA-GCACATCACACCACCAAAATAATTTTAATGTACCGT--AAAAGA 2947
                                -                         i         i--      
  rnd-1_family-        251 AACAACGCACATCACACCACCAAAATAATTTCAATGTACCGCCAAAAAGA 300

  scaffold67|si       2948 TGTCAACGTAAGTTTGTAGTAAAATGATTTGTTCTAAAA-CACACACACC 2996
                            v                                    ?-   i      
  rnd-1_family-        301 TTTCAACGTAAGTTTGTAGTAAAATGATTTGTTCTAAANGCACGCACACC 350

  scaffold67|si       2997 ACAGTTCGACAACTCAT---ACACCACCAAAATTATTTCAACGTACTGCC 3043
                                        v   ---             ?                
  rnd-1_family-        351 ACAGTTCGACAACGCATACCACACCACCAAAATNATTTCAACGTACTGCC 400

  scaffold67|si       3044 TGAAAT-TTCCAACGCAAGTCAAGAGTGCATG 3074
                           ?    v-  i           v    i     
  rnd-1_family-        401 NGAAAGATTTCAACGCAAGTCCAGAGCGCATG 432

Matrix = 20p47g.matrix
Kimura (with divCpGMod) = 4.84
Transitions / transversions = 1.89 (17/9)
Gap_init rate = 0.03 (14 / 406), avg. gap size = 1.79 (25 / 14)


1769 4.86 12.14 1.45 scaffold67|size628035 3075 3387 (623296) C genome_8_1002#DNA (0) 366 21 m_b1255s001i11 174440

  scaffold67|si       3075 TGTTAGGCCAAAA-CCAGGGAA---GCGATTCCCAAGGGAATCGTGAAA- 3119
                                        -        ---          -         i   -
C genome_8_1002        366 TGTTAGGCCAAAAGCCAGGGAAAAAGCGATTCCCA-GGGAATCGTAAAAA 318

  scaffold67|si       3120 T--GAAAAATCAAAAATGCAAAT--CAGG-AAAAGTCATTCCACTGAATT 3164
                            --                    --    -            v       
C genome_8_1002        317 TCAGAAAAATCAAAAATGCAAATGCCAGGGAAAAGTCATTCCCCTGAATT 268

  scaffold67|si       3165 TACCTTTTT-GCCAAA---GAAATTCTTAGAATAAGAATAGC--AATTTT 3208
                                    -      ---  i        i----       --      
C genome_8_1002        267 TACCTTTTTTGCCAAAAAAGAGATTCTTAGG----GAATAGCCGAATTTT 222

  scaffold67|si       3209 TGGGAATCTGTTGAAATAAAT--GAAAATGTATACCCAATCTAGGGCTGT 3256
                                                --      i                    
C genome_8_1002        221 TGGGAATCTGTTGAAATAAATTTGAAAATATATACCCAATCTAGGGCTGT 172

  scaffold67|si       3257 TC--GACATTTTTAAA-AATTACAATGGTTCCTTGGTAATTTCTCCTTTA 3303
                             --  v     v   -               i i               
C genome_8_1002        171 TCTCGAAATTTTAAAATAATTACAATGGTTCCCTAGTAATTTCTCCTTTA 122

  scaffold67|si       3304 CCTTTTCTTC----AAAAGGTAAATTCAGTGGAATGA--------TGGCA 3341
                           v i   i   ----               v       --------     
C genome_8_1002        121 ACCTTTTTTCTGCAAAAAGGTAAATTCAGGGGAATGACTTTTCCCTGGCA 72

  scaffold67|si       3342 TTTGCATTTTTGATTTCTCTG-----TACGATTCCCTGGGAATCGCTTTC 3386
                                           i    -----                       i
C genome_8_1002         71 TTTGCATTTTTGATTTTTCTGATTTTTACGATTCCCTGGGAATCGCTTTT 22

  scaffold67|si       3387 T 3387
                            
C genome_8_1002         21 T 21

Matrix = 20p47g.matrix
Kimura (with divCpGMod) = 5.06
Transitions / transversions = 2.00 (10/5)
Gap_init rate = 0.06 (20 / 312), avg. gap size = 2.15 (43 / 20)


3669 14.29 2.32 1.44 scaffold67|size628035 3408 4096 (622587) rnd-1_family-279#Unknown 172 866 (0) m_b1255s001i12 174441

  scaffold67|si       3408 TTCCTACTCAACCGGCCGACAAAAAATGTTCTATGTAAACACACTCACAA 3457
                            i          ?v                 v i      i         
  rnd-1_family-        172 TCCCTACTCAACNCGCCGACAAAAAATGTTCAACGTAAACGCACTCACAA 221

  scaffold67|si       3458 TAGTGCACAAAGTTCAAGGATATCACACATAGCAACATGTAAATATGCAT 3507
                                                                             
  rnd-1_family-        222 TAGTGCACAAAGTTCAAGGATATCACACATAGCAACATGTAAATATGCAT 271

  scaffold67|si       3508 CATATAACATTTCTTTTGGATAAGCTTACTGCTGAAATCTAAGTCTCATA 3557
                                  ?                               i          
  rnd-1_family-        272 CATATAANATTTCTTTTGGATAAGCTTACTGCTGAAATCCAAGTCTCATA 321

  scaffold67|si       3558 AAAGTCTAGAAATAGCGATAAATGAACAATATTCCTTTCCT-GTTGTTTT 3606
                                                ?             ?   i -   i   -
  rnd-1_family-        322 AAAGTCTAGAAATAGCGATAANTGAACAATATTCCNTTCTTCGTTATTT- 370

  scaffold67|si       3607 GAATGTCTGAAATGTCATGCAACGTTGCTTCACAAGAATCAAGTATACAA 3656
                           --    i          iiiv  ivi      v   v    v?i  iv  
  rnd-1_family-        371 --ATGTTTGAAATGTCACATCACAGCGCTTCAGAAGCATCACNCATGAAA 418

  scaffold67|si       3657 GATATAGAACGTGAATTTAGATGACTTTTTTGACATCTTTGTATTTCAAG 3706
                           v i iv   i    iivi v     v ?    - v    v          
  rnd-1_family-        419 TACACTGAATGTGAGCACATATGACATNTTTG-CCTCTTAGTATTTCAAG 467

  scaffold67|si       3707 CTAACTTTATGTTTTATAGATGAGTCTCTGTTTGACAAAGTAAAATGAGT 3756
                             v                          v vi  vv   i    i iv 
  rnd-1_family-        468 CTTACTTTATGTTTTATAGATGAGTCTCTCTACGAACAAGCAAAACGGCT 517

  scaffold67|si       3757 TAGCATGGAAGCAAAATTAATGCAAATCAAAAATGACAGAAAACAAAGAA 3806
                                       ?  iv i   v    v        i ii   vi     
  rnd-1_family-        518 TAGCATGGAAGCNAAGATGATGAAAATGAAAAATGATAAGAAAAGAAGAA 567

  scaffold67|si       3807 ATAACATAATTAAAGACAAAAGACAAC-GATGACAATGTTAAATTGGCTG 3855
                             i v v --  v         ?   v-  v  v  - i     i    i
  rnd-1_family-        568 ATGAAAGA--TACAGACAAAAGNCAAAGGAAGAGAA-GCTAAATCGGCTA 614

  scaffold67|si       3856 AGAAAATGGGCATTTATTACAAGAGCTACAGGGATTCCATTTGTGGGATG 3905
                                 vv i      i         i    ii  ?     i   i    
  rnd-1_family-        615 AGAAAAACGACATTTACTACAAGAGCCACAGAAATNCCATTCGTGAGATG 664

  scaffold67|si       3906 AAGCGGTCCAAGTA--------------ATTCTATTTGCCAGCAAAGGAA 3941
                             iv  v ?     --------------    i   i   v      i  
  rnd-1_family-        665 AAAAGGGCNAAGTATAAAATNAATGCAGATTCCATTCGCCTGCAAAGAAA 714

  scaffold67|si       3942 GTCACACTATAAAACCAATGGACTACTTTTTATGGTAGTATGGTACCATC 3991
                            viii    ii                             iv        
  rnd-1_family-        715 GATGTACTACGAAACCAATGGACTACTTTTTATGGTAGTACCGTACCATC 764

  scaffold67|si       3992 TGGCACTGCAATGGAACAGTACAGAAGAAAAAATTTTACGTGATTATTCC 4041
                                            i            i           ---     
  rnd-1_family-        765 TGGCACTGCAATGGAACGGTACAGAAGAAAGAATTTTACGTG---ATTCC 811

  scaffold67|si       4042 GTTAAATTTCGCTTGTTCTTAACGTGTGTTGTAACATGAGATTGCCACAT 4091
                           v v     vv                 v       i              
  rnd-1_family-        812 TTAAAATTGGGCTTGTTCTTAACGTGTTTTGTAACGTGAGATTGCCACAT 861

  scaffold67|si       4092 GGTAC 4096
                                
  rnd-1_family-        862 GGTAC 866

Matrix = 20p47g.matrix
Kimura (with divCpGMod) = 14.34
Transitions / transversions = 1.26 (54/43)
Gap_init rate = 0.02 (13 / 688), avg. gap size = 2.00 (26 / 13)


759 12.84 1.72 14.94 scaffold67|size628035 3965 4138 (622545) C rnd-1_family-1350#Unknown (309) 154 1 m_b1255s001i13 174442

  scaffold67|si       3965 TACTTTTTATGGTAGTATGGTACCATCTGGCACTGCAATGGAACAGTACA 4014
                                            iv                         i     
C rnd-1_family-        154 TACTTTTTATGGTAGTACCGTACCATCTGGCACTGCAATGGAACGGTACA 105

  scaffold67|si       4015 GAAGAAAAAATTTTACGTGATTATTCCGTTAAATTTCGCTTGTTCTTAAC 4064
                                  i           ---     v v     v?    ---------
C rnd-1_family-        104 GAAGAAAGAATTTTACGTG---ATTCCTTAAAATTGNGCTT--------- 67

  scaffold67|si       4065 GTGTGTTGTAACATGAGATTGCCACATGGTACAATAAGCACCTGGACTGG 4114
                           -----------  ivi                     i            
C rnd-1_family-         66 -----------CACCGGATTGCCACATGGTACAATAAACACCTGGACTGG 28

  scaffold67|si       4115 TACAATACCTCA---CTACAGAGTTTT 4138
                              ivi  iii ---v  v        
C rnd-1_family-         27 TACGTCACTCTAGAGGTAGAGAGTTTT 1

Matrix = 20p47g.matrix
Kimura (with divCpGMod) = 11.78
Transitions / transversions = 1.38 (11/8)
Gap_init rate = 0.14 (24 / 173), avg. gap size = 1.08 (26 / 24)


1958 4.71 10.33 0.91 scaffold67|size628035 4223 4442 (622241) genome_10_413#DNA 1 245 (83) m_b1255s001i14 174443

  scaffold67|si       4223 TAGAGATGGTTCTCCTTCTCGTCTCGT--AATTTT--GAGATCAAGAATA 4268
                                         v            --      --             
  genome_10_413          1 TAGAGATGGTTCTCGTTCTCGTCTCGTGCAATTTTTCGAGATCAAGAATA 50

  scaffold67|si       4269 GTTCGAGATTTGACCCTT-GAGATCGAGATCTCATTTGAGATGATATCCT 4317
                                             -                 i             
  genome_10_413         51 GTTCGAGATTTGACCCTTCGAGATCGAGATCTCATTCGAGATGATATCCT 100

  scaffold67|si       4318 TGGAATTGATAGCAGATTCCATTCCAGATTGAATGAGCATGTACGCACTT 4367
                                       v                i        i           
  genome_10_413        101 TGGAATTGATAGGAGATTCCATTCCAGATCGAATGAGCGTGTACGCACTT 150

  scaffold67|si       4368 CTGATGC-CGTCACGTATGTACCTTCATAGATACGTGTTTATATTCGATG 4416
                               i  -                 v                  v  - i
  genome_10_413        151 CTGACGCACGTCACGTATGTACCTTGATAGATACGTGTTTATATACG-TA 199

  scaffold67|si       4417 CGTGCGTTGTATGCGTGTGCGTAAAA---------------------- 4442
                                      --     i       ----------------------
  genome_10_413        200 CGTGCGTTGTA--CGTGTACGTAAAAAATCTCATCTCGGATCTCGGAT 245

Matrix = 20p47g.matrix
Kimura (with divCpGMod) = 3.60
Transitions / transversions = 1.50 (6/4)
Gap_init rate = 0.04 (8 / 219), avg. gap size = 3.88 (31 / 8)


28 3.33 0.00 0.00 scaffold67|size628035 4443 4473 (622210) (ATCTCGG)n#Simple_repeat 1 31 (0) c_b1255s251i0 174444

  scaffold67|si       4443 ATCTCGGATCTCGGATCTCGGATCTTGGATC 4473
                                                    i     
  (ATCTCGG)n#Si          1 ATCTCGGATCTCGGATCTCGGATCTCGGATC 31

Matrix = Unknown
Transitions / transversions = 1.00 (1/0)
Gap_init rate = 0.00 (0 / 30), avg. gap size = 0.0 (0 / 0)


1958 4.71 10.33 0.91 scaffold67|size628035 4474 4552 (622131) genome_10_413#DNA 246 327 (1) m_b1255s001i14 174443

  scaffold67|si       4474 GGAGTGTTT-GGGATGAGACATAATCTCGAGC--GAAATTCTCGTGTCTC 4520
                                    - i          v       i --                
  genome_10_413        246 GGAGTGTTTCGAGATGAGACATCATCTCGAACGAGAAATTCTCGTGTCTC 295

  scaffold67|si       4521 GATCTCGAATTCTCGACAGAGAACCATCTCTA 4552
                                            v              
  genome_10_413        296 GATCTCGAATTCTCGACCGAGAACCATCTCTA 327

Matrix = 20p47g.matrix
Kimura (with divCpGMod) = 3.60
Transitions / transversions = 1.00 (2/2)
Gap_init rate = 0.03 (2 / 78), avg. gap size = 1.50 (3 / 2)


580 9.16 8.39 8.39 scaffold67|size628035 4551 4693 (621990) rnd-1_family-119#Unknown 44 186 (0) m_b1255s001i15 174445

  scaffold67|si       4551 TATTAATCAGGGATAAAAGTATACACTGTACGGTACTACGATACCATACC 4600
                            i      i i                --------   i i        i
  rnd-1_family-         44 TGTTAATCGGAGATAAAAGTATACACT--------CTATGGTACCATACT 85

  scaffold67|si       4601 A-TACATTATTGACTTTTATCTAACATAATAAACCA---CTTACTCTG-- 4644
                            -    -- v -          i    -     vi ---   v     --
  rnd-1_family-         86 ACTACA--AGT-ACTTTTATCTGACAT-ATAAAGTACGTCTTCCTCTGTC 131

  scaffold67|si       4645 -----AAA-ACTCTCTGCAAAAGCTGCAAAAAATCTTGCAGCGGCTGCTA 4688
                           -----   -                                        i
  rnd-1_family-        132 TCTACAAATACTCTCTGCAAAAGCTGCAAAAAATCTTGCAGCGGCTGCTG 181

  scaffold67|si       4689 GTAAT 4693
                                
  rnd-1_family-        182 GTAAT 186

Matrix = 20p47g.matrix
Kimura (with divCpGMod) = 9.10
Transitions / transversions = 3.00 (9/3)
Gap_init rate = 0.12 (17 / 142), avg. gap size = 1.41 (24 / 17)


1963 4.88 19.21 1.69 scaffold67|size628035 4687 5040 (621643) C rnd-1_family-241#Unknown (40) 415 1 m_b1255s001i16 174446

  scaffold67|si       4687 TAGTAAT----TTGCACATGATGTATTTTTACACCTGCACGACTGCTTTG 4732
                                  ----                  -                    
C rnd-1_family-        415 TAGTAATATGTTTGCACATGATGTATTTT-ACACCTGCACGACTGCTTTG 367

  scaffold67|si       4733 CACACGCGCAAAAGATCCGCGATTGCGCAAATTATCCGCAATTGTACAAA 4782
                                        i                                    
C rnd-1_family-        366 CACACGCGCAAAAAATCCGCGATTGCGCAAATTATCCGCAATTGTACAAA 317

  scaffold67|si       4783 TTATCTGCAATAGTACATAATATTATCTACGAATCCGCTAGAAAT----- 4827
                                            ? ---                       -----
C rnd-1_family-        316 TTATCTGCAATAGTACANA---TTATCTACGAATCCGCTAGAAATCCTCC 270

  scaffold67|si       4828 ---CCTCCAG------------TCCTCA----AGAAT---------TCTA 4849
                           ---       ------------ i ?  ----i    ---------    
C rnd-1_family-        269 AGTCCTCCAGAAATCTAGCAGATTCNCACGTAGGAATAGTACAGGATCTA 220

  scaffold67|si       4850 GCAGATTTGCA--CGTA----------GGAATAGTACAGGAAATTTTTGC 4887
                           ii -  ?    --i   ---------- v   ?     iiv   i --  
C rnd-1_family-        219 ATA-ATNTGCAATTGTACAAATNATCTGCAATNGTACAAATAATCT--GC 173

  scaffold67|si       4888 AATAGTACAAA-------------------TAATTTGCAATTGTACTAAT 4918
                                      -------------------    i               
C rnd-1_family-        172 AATAGTACAAATAATCTGCAATNGTACAAATAATCTGCAATTGTACTAAT 123

  scaffold67|si       4919 TATCCCCTAGTTCACTAAAAATCCACTATTTCTACATATATCCTCTTAGT 4968
                                v                      v                     
C rnd-1_family-        122 TATCCGCTAGTTCACTAAAAATCCACTAATTCTACATATATCCTCTTAGT 73

  scaffold67|si       4969 GACGGATAAAAAAAGGTCGGAATCCATAGGTCACAATTGTTTTGCAATTG 5018
                           v                          v                      
C rnd-1_family-         72 CACGGATAAAAAAAGGTCGGAATCCATTGGTCACAATTGTTTTGCAATTG 23

  scaffold67|si       5019 ATTGCACGATTCCTATGCCTTC 5040
                             i                   
C rnd-1_family-         22 ATCGCACGATTCCTATGCCTTC 1

Matrix = 20p47g.matrix
Kimura (with divCpGMod) = 4.86
Transitions / transversions = 1.83 (11/6)
Gap_init rate = 0.05 (16 / 353), avg. gap size = 4.69 (75 / 16)


1398 5.39 4.41 0.00 scaffold67|size628035 5093 5296 (621387) C genome_5_4290#DNA (0) 458 246 m_b1255s001i17 174447

  scaffold67|si       5093 CAGCTTGGAGATGCTTTTTCCTGCCTCCTATGATACTAAGTGACTACCTT 5142
                                                                v            
C genome_5_4290        458 CAGCTTGGAGATGCTTTTTCCTGCCTCCTATGATACTTAGTGACTACCTT 409

  scaffold67|si       5143 TATTTTTTAAAAACATTTAAGATATTTGCTTCTGACCATA-AAAATTACA 5191
                                  v                      v         -         
C genome_5_4290        408 TATTTTTGAAAAACATTTAAGATATTTGCTACTGACCATAAAAAATTACA 359

  scaffold67|si       5192 CGGCAACCATGGG-TTT----CCCAAAATGTAAA-GCAGTGGACTCCAAA 5235
                           i            -   ----             -              v
C genome_5_4290        358 TGGCAACCATGGGATTTGCCGCCCAAAATGTAAATGCAGTGGACTCCAAT 309

  scaffold67|si       5236 TTTAGAGTGCAGGACTGTGACCTAAAGGGCTTCAT--GATCTACAACTCG 5283
                                                              --v         v v
C genome_5_4290        308 TTTAGAGTGCAGGACTGTGACCTAAAGGGCTTCATCGCATCTACAACACC 259

  scaffold67|si       5284 TGTGGATGTGTTA 5296
                              i    i v  
C genome_5_4290        258 TGTAGATGCGATA 246

Matrix = 20p47g.matrix
Kimura (with divCpGMod) = 5.13
Transitions / transversions = 0.38 (3/8)
Gap_init rate = 0.02 (5 / 203), avg. gap size = 1.80 (9 / 5)


3813 7.15 4.43 6.96 scaffold67|size628035 5292 5968 (620715) genome_10_2458#DNA 1 661 (0) m_b1255s001i18 174448

  scaffold67|si       5292 TGTTAGGCCAAAAGCCTGTCACAAAT-AATTGCCAAGCATTTGTAAAGT- 5339
                                                     -     i                -
  genome_10_245          1 TGTTAGGCCAAAAGCCTGTCACAAATCAATTGTCAAGCATTTGTAAAGTC 50

  scaffold67|si       5340 GTCTTTGCAAATCCTTGTCAGTAAAAACTTTGACAAGGATTTGCAAAATG 5389
                                   i                                         
  genome_10_245         51 GTCTTTGCGAATCCTTGTCAGTAAAAACTTTGACAAGGATTTGCAAAATG 100

  scaffold67|si       5390 GCACTTTGCAATTCCTTGTCAACTGTGGTTTAGCTC--GATTTCTGCAAA 5437
                           i               i        v          --            
  genome_10_245        101 ACACTTTGCAATTCCTCGTCAACTGAGGTTTAGCTCGGGATTTCTGCAAA 150

  scaffold67|si       5438 GACATCCAGTTTGGCATCAATTGGGAAGCCCAACC------GTTGGCATC 5481
                                                i   v        v------         
  genome_10_245        151 GACATCCAGTTTGGCATCAATCGGGTAGCCCAACAGAAAAGGTTGGCATC 200

  scaffold67|si       5482 C-ACGCCCAGTTGCTATGTCAGAATGATGCCAACTTGAAGTGGCGACCCC 5530
                           i-    v  -    v   v                       i i     
  genome_10_245        201 TAACGCACA-TTGCGATGACAGAATGATGCCAACTTGAAGTGACAACCCC 249

  scaffold67|si       5531 ATTCCTTTTTCACCCTTCT-AAGCAAACTCAATTGCTAA-GAATTGTAAT 5578
                             i v  i  i  v   i -       ivi         -          
  genome_10_245        250 ATCCATTCTTTACACTTTTCAAGCAAATATAATTGCTAAGGAATTGTAAT 299

  scaffold67|si       5579 CGTGTACCTACAGTTC--GGATTACAATTGCTAAGGATTTTGTCA----G 5622
                            ii i           --v    i      vi     -v    v ---- 
  genome_10_245        300 CACGCACCTACAGTTCCGCGATTGCAATTGACAAGGA-ATTGTAATTGGG 348

  scaffold67|si       5623 TACTTGCAGTT-CGCGATTACAATTCCTTGAATTCAATCGGAACTGTAGG 5671
                             v  i vv  -                  ---     i-----------
  genome_10_245        349 TAGTTACTTTTCCGCGATTACAATTCCTTG---TCAATT----------- 384

  scaffold67|si       5672 TCGTAATTGTAACTCAGCCATCAACACCAAATCCAGAACACCAACACGTT 5721
                           ----------- ii   -----      --------     ------   
  genome_10_245        385 -----------ATCCAG-----AACACC--------AACAC------GTT 404

  scaffold67|si       5722 TTCACCTGTTACGACCGGAATTACTACCTGTCAATATACTGACAGTTAGA 5771
                                         i                    i              
  genome_10_245        405 TTCACCTGTTACGATCGGAATTACTACCTGTCAATGTACTGACAGTTAGA 454

  scaffold67|si       5772 TACGTTTG---GCCATATTTTTTGTC-CGT-CTGCCAAACTGTCAAAAAT 5816
                                  v---               -   -                   
  genome_10_245        455 TACGTTTTGGCGCCATATTTTTTGTCACGTACTGCCAAACTGTCAAAAAT 504

  scaffold67|si       5817 CACACTATTTAAACCTAATTAGGCGGTGGTCACAGAATTGTTCTACGTAC 5866
                                        v                                    
  genome_10_245        505 CACACTATTTAAAACTAATTAGGCGGTGGTCACAGAATTGTTCTACGTAC 554

  scaffold67|si       5867 TCCTAGGCATTTTGCAAATCCTTGTCAAAGTTTTTACTGACAAGGATTC- 5915
                                                                            -
  genome_10_245        555 TCCTAGGCATTTTGCAAATCCTTGTCAAAGTTTTTACTGACAAGGATTCG 604

  scaffold67|si       5916 ---AAACGAC-TTACAAATGCTTGGCAATTGATTTGTGACAGGCTTTTGG 5961
                           --- i     -             i                         
  genome_10_245        605 CAAAGACGACTTTACAAATGCTTGACAATTGATTTGTGACAGGCTTTTGG 654

  scaffold67|si       5962 CCTAACA 5968
                                  
  genome_10_245        655 CCTAACA 661

Matrix = 20p47g.matrix
Kimura (with divCpGMod) = 6.89
Transitions / transversions = 1.50 (27/18)
Gap_init rate = 0.09 (62 / 676), avg. gap size = 1.23 (76 / 62)


1957 3.98 1.59 0.00 scaffold67|size628035 5968 6218 (620465) C genome_5_4290#DNA (203) 255 1 m_b1255s001i19 174449

  scaffold67|si       5968 AGATGCGATACAACCCTTTAGGTCACACTCCTGCACTCTAAATTTGGAGA 6017
                                                                     v       
C genome_5_4290        255 AGATGCGATACAACCCTTTAGGTCACACTCCTGCACTCTAAAATTGGAGA 206

  scaffold67|si       6018 ACGGAACTGTCCGATTGGAGTGAAGGGGG-ACGGTTGTGTGGGGAGCGAT 6066
                                                  i     -                    
C genome_5_4290        205 ACGGAACTGTCCGATTGGAGTGAGGGGGGTACGGTTGTGTGGGGAGCGAT 156

  scaffold67|si       6067 CGCGACGAGCAGGGGAG--GCGGTTTTT-ATATTTTCTATTCATGCAACG 6113
                                            --         -   v   i         i  i
C genome_5_4290        155 CGCGACGAGCAGGGGAGAGGCGGTTTTTTATAGTTTTTATTCATGCGACA 106

  scaffold67|si       6114 TAAAATAAATAAGCTGTTTTACATAAGCCAAATTATGCGAATAATAGTGA 6163
                                                                             
C genome_5_4290        105 TAAAATAAATAAGCTGTTTTACATAAGCCAAATTATGCGAATAATAGTGA 56

  scaffold67|si       6164 AACGTAGATTTAGTACTGATTTCTACGCTCTGCAGGACCAGCCATATCCA 6213
                           i              v             v               v    
C genome_5_4290         55 GACGTAGATTTAGTAGTGATTTCTACGCTGTGCAGGACCAGCCATCTCCA 6

  scaffold67|si       6214 AGCTG 6218
                                
C genome_5_4290          5 AGCTG 1

Matrix = 20p47g.matrix
Kimura (with divCpGMod) = 3.72
Transitions / transversions = 1.00 (5/5)
Gap_init rate = 0.01 (3 / 250), avg. gap size = 1.33 (4 / 3)


549 27.00 4.15 1.62 scaffold67|size628035 9425 9665 (617018) genome_12_19122#DNA 1 247 (32) m_b1255s001i20 174450

  scaffold67|si       9425 AAGACTGTA---CCCAAAATTTGTGTGCATGTGGTTTTCTTG--ACAATC 9469
                                    ---  i  --      i v  v  i     ii -- v    
  genome_12_191          1 AAGACTGTAAAACCTAA--TTTGTGCGGATCTGATTTTCCCGCCAAAATC 48

  scaffold67|si       9470 TTTCTCGTGTCATATATTCAATTTTTGAT-ATGATGACAAAATCAATTGA 9518
                             vv i ii --     i       v ii- v  v   i   v    viv
  genome_12_191         49 TTAATTGCAT--TATATCCAATTTTGGGCCAGGAGGACGAAAACAATGAT 96

  scaffold67|si       9519 CACAATGATGCCTACAGTGTTTT-TATCATTTAA-CACCAGAAAGTACAG 9566
                            v  v v  ii  iii   v vi-    i  v  -   v       v   
  genome_12_191         97 CTCATTCATATCTGTGGTGGTGCATATCGTTAAAACACAAGAAAGTTCAG 146

  scaffold67|si       9567 CTTTTCAAAGATTGCATTCATGACTCTGACACCTGATTGCCAAAAAAGAA 9616
                                   v i   i     iiv     v iv ii  i    i     vv
  genome_12_191        147 CTTTTCAACGGTTGTATTCACACCTCTGTCGGCCAATCGCCAGAAAAGTT 196

  scaffold67|si       9617 AATTTGATTC-AAATAACTGGAT-CAAATTATGTCCAGTCTTCCTGAAAA 9664
                            v vii    -     v      -   i          ii   i  v   
  genome_12_191        197 ACTACAATTCAAAATATCTGGATACAAGTTATGTCCAGCTTTCTTGCAAA 246

  scaffold67|si       9665 A 9665
                            
  genome_12_191        247 A 247

Matrix = 20p47g.matrix
Kimura (with divCpGMod) = 30.29
Transitions / transversions = 1.21 (35/29)
Gap_init rate = 0.05 (11 / 240), avg. gap size = 1.27 (14 / 11)


2384 21.59 4.45 2.56 scaffold67|size628035 10404 11054 (615629) C scaffold61|size850897_(dbseq-nr_469)_[557107,562633]#LTR/Gypsy (4864) 663 1 m_b1255s001i21 174451

  scaffold67|si      10404 TAAAAAA-GTTTCTTGTAGGAAC-CCTTGGAGCACTAAGAAAGTGATCGT 10451
                                  -          i    -        vi  i  i   vii    
C scaffold61|si        663 TAAAAAATGTTTCTTGTAAGAACTCCTTGGAGGGCTGAGGAAGAAGTCGT 614

  scaffold67|si      10452 TTGC---GTAGTGCA--ATGAA-GTAGTACCATGTGTGGAAGAAATTTGG 10495
                               ---  i    i--     -       iv  i   ivii       v
C scaffold61|si        613 TTGCACGGTGGTGCGTGATGAACGTAGTACTCTGCGTGATGAAAATTTGT 564

  scaffold67|si      10496 TTTTCTCGACTGTCTATGGGTCATCGGGAGAGCCTTC-TCGTGTCATGGT 10544
                                     i i  i      i i           i- v    vivi  
C scaffold61|si        563 TTTTCTCGACCGCCTGTGGGTCGTTGGGAGAGCCTTTGTGGTGTGGAAGT 514

  scaffold67|si      10545 GTGTTGAACTTACTGAGTTCTGCTGGAGTATCATACAATAGTGACCTCAG 10594
                            i v         i     iv   -----       i          v  
C scaffold61|si        513 GCGATGAACTTACCGAGTTTGGCT-----ATCATACGATAGTGACCTAAG 469

  scaffold67|si      10595 CTGGAAGAAATCGAACATTAGTTGTAGATAAGTGGGTAGAAAAGTGTATT 10644
                            i     v i     v v  i i    i   ivii        iv  i  
C scaffold61|si        468 CCGGAAGTAGTCGAAAAGTAATCGTAGGTAAAGAAGTAGAAAAAAGTGTT 419

  scaffold67|si      10645 CCAGCTGATTTCTAAATTATTTTTATAAGCCAC------GATCAA-GAAT 10687
                               i     vv- i           i   i i------      -i   
C scaffold61|si        418 CCAGTTGATTGG-AGATTATTTTTATGAGCTATTAAAATGATCAACAAAT 370

  scaffold67|si      10688 GAGGACTGCCCAATGGTGGTCTGTTTGAGTTTA---------TAATGCAG 10728
                                i    i       i  ivi i  v    --------- v   i i
C scaffold61|si        369 GAGGATTGCCTAATGGTGATCCTCTCGATTTTACCATGTAAATCATGTAA 320

  scaffold67|si      10729 TTTGCATGTATCTTGTGGGATTCTAATGTGTCTAATTTTTACAGAGAAAC 10778
                             vi  v   vvv i v   vv   i      i   v           i 
C scaffold61|si        319 TTAACAAGTAGAATATTGGAGGCTAGTGTGTCCAATATTTACAGAGAAGC 270

  scaffold67|si      10779 TCTCACATTGCAAATTTGACAGTTTGAGAAGCTCTCACACCA-CAGGCTC 10827
                                  i          v     -     iv v      iv-       
C scaffold61|si        269 TCTCACACTGCAAATTTGCCAGTT-GAGAAAGTATCACACTTTCAGGCTC 221

  scaffold67|si      10828 TTCAGTTGAGCAGTTGACTCTC-TCAACTGATTTACTTGAATCATTATTT 10876
                                -           vv  i-       v       i v     i   
C scaffold61|si        220 TTCAG-TGAGCAGTTGAGACTTGTCAACTGCTTTACTTAACTCATTGTTT 172

  scaffold67|si      10877 CTGCAGAACT-TACCTGATAAGTATGTCCCTTTAATAGATTGTTTCCAAG 10925
                              -  ivi -      vi i      i   iv    i   v    ii  
C scaffold61|si        171 CTG-AGGTTTATACCTGCCAGGTATGTTCCTCAAATAAATTCTTTCTGAG 123

  scaffold67|si      10926 AAACTAATATGTTATGATTTTGCACACTTTCTC-CTTCAGTGGTAAGAAT 10974
                             iv v  iv   iviv vi  i i    i i -         ---    
C scaffold61|si        122 AAGGTCATGAGTTGAACTGCTGTATACTTCCCCTCTTCAGTGG---GAAT 76

  scaffold67|si      10975 ATTATTTGTGTTATACCAATGGCCTGGTAGTGGGGCCTGAACAGGTCAGG 11024
                            v        -----  vi       iv i         ivii       
C scaffold61|si         75 AGTATTTGTG-----CCTGTGGCCTGAAAATGGGGCCTGGTTGGGTCAGG 31

  scaffold67|si      11025 GGTACCAGTAGGTATCCTTGGCTCGTGTCA 11054
                                                   i     
C scaffold61|si         30 GGTACCAGTAGGTATCCTTGGCTCATGTCA 1

Matrix = 20p47g.matrix
Kimura (with divCpGMod) = 23.89
Transitions / transversions = 1.63 (85/52)
Gap_init rate = 0.05 (30 / 650), avg. gap size = 1.53 (46 / 30)


3067 13.83 3.47 0.97 scaffold67|size628035 11058 11663 (615020) C scaffold75|size1059443_(dbseq-nr_397)_[59387,65598]#LTR (5085) 1127 507 m_b1255s001i22 174452

  scaffold67|si      11058 CTTGAGATCAACATCAACCAAATTACGGAGATGCTTGGCCAGCTGCACTA 11107
                             v   v                i i              v    i  i 
C scaffold75|si       1127 CTAGAGTTCAACATCAACCAAATCATGGAGATGCTTGGCCTGCTGTACCA 1078

  scaffold67|si      11108 ATCATGGGCTTTTCAGCAGCTTCTAGTGGTACAATATTTTCCTAAACAAG 11157
                                  v   v                 i     i   v         i
C scaffold75|si       1077 ATCATGGTCTTGTCAGCAGCTTCTAGTGGCACAATGTTTACCTAAACAAA 1028

  scaffold67|si      11158 CACTGAGAT-TCATTCAATAATACCTACAATGCAGTGCCTACAGCCTAA- 11205
                                    -i      v v        v            iv      -
C scaffold75|si       1027 CACTGAGATGCCATTCACTCATACCTACTATGCAGTGCCTATCGCCTAAA 978

  scaffold67|si      11206 TGTAGTGTAGCAATCAAACGATGGA-TTGAT-TTTGGCGTTCTACTCTTG 11253
                                           v v      -   v -  i   i   i   i   
C scaffold75|si        977 TGTAGTGTAGCAATCATAAGATGGAATTGTTGTTCGGCATTCCACTTTTG 928

  scaffold67|si      11254 CACACAAACAACACAAAATCAATAGGAGAAAA-AGGCAACACCAAACCGA 11302
                                 --  i-                 v v-                 
C scaffold75|si        927 CACACA--CAG-ACAAAATCAATAGGAGACACCAGGCAACACCAAACCGA 881

  scaffold67|si      11303 CCTTATTTTATCCTCAACAAATTTATGGCCACATGTGGTCC-TGAGAAGC 11351
                             iv vv         v   -       i      --    -  ii    
C scaffold75|si        880 CCCAAAATTATCCTCATCAA-TTTATGGTCACATG--GTCCGTGGAAAGC 834

  scaffold67|si      11352 AATGGTTAAGTATACAAAGGTCTTTTAAGCGGCACAAATATGCAGTATGT 11401
                               v  v    v              vv v          v    vv  
C scaffold75|si        833 AATGCTTTAGTAAACAAAGGTCTTTTACCCCGCACAAATATTCAGTCGGT 784

  scaffold67|si      11402 ATAG-AGTGATAATTGGACTATCACAAACCTTATACAATAAGACAAT--- 11447
                              v-                     i  vv     i          ---
C scaffold75|si        783 ATACCAGTGATAATTGGACTATCACAGACAGTATACGATAAGACAATCAG 734

  scaffold67|si      11448 ------GCGGGGAAGTA-GTCACAA---ACATTTGACTGAGGTGAGTACA 11487
                           ------i  v       -    v  --- vi       v   v       
C scaffold75|si        733 GGTTACACGCGGAAGTAAGTCAGAATATAAGTTTGACTTAGGAGAGTACA 684

  scaffold67|si      11488 AACACATGAGCTTTATCATAAGCCATTGCAAATCTCCCTCACCACAATAA 11537
                               v iv                  vi            v      v  
C scaffold75|si        683 AACAAACCAGCTTTATCATAAGCCATGACAAATCTCCCTCTCCACAAGAA 634

  scaffold67|si      11538 CTTAAACTTCATATACTACATAAAGTAATATGTATGAACAACAAATCACA 11587
                               v                   i         v v v  vvvi     
C scaffold75|si        633 CTTACACTTCATATACTACATAAAATAATATGTAGGTAGAAATTGTCACA 584

  scaffold67|si      11588 GGCAGCTTGCACATGTTTAACCTCAAC-CAAAAGGTTTTTTCTGCAAGTC 11636
                                         v  i       i -v    i v              
C scaffold75|si        583 GGCAGCTTGCACATTTTCAACCTCAGCAAAAAAAGGTTTTTCTGCAAGTC 534

  scaffold67|si      11637 TGACTCATAATCGGATTTTTTCCTCAC 11663
                             i   i  v                 
C scaffold75|si        533 TGGCTCGTATTCGGATTTTTTCCTCAC 507

Matrix = 20p47g.matrix
Kimura (with divCpGMod) = 14.74
Transitions / transversions = 0.60 (31/52)
Gap_init rate = 0.03 (18 / 605), avg. gap size = 1.50 (27 / 18)


4957 5.43 11.67 0.12 scaffold67|size628035 11666 12153 (614530) C genome_11_5165#DNA (0) 803 233 m_b1255s001i23 174453

  scaffold67|si      11666 GAAGAACAGGTAAATATGTTTTTCAAAACAGAGGAAGTAGACATTGTGAT 11715
                                                                         i   
C genome_11_516        803 GAAGAACAGGTAAATATGTTTTTCAAAACAGAGGAAGTAGACATTGCGAT 754

  scaffold67|si      11716 CGAATAATTATCTTAACGGATGCTAGTCACACAAAAATTTCTTTGGCTTC 11765
                                                                 i           
C genome_11_516        753 CGAATAATTATCTTAACGGATGCTAGTCACACAAAAATCTCTTTGGCTTC 704

  scaffold67|si      11766 TCATGTTAAGAATTATTCCTTAGGCCCAATGAAATTAGCAATCTTCTGTG 11815
                               v                             vv   i          
C genome_11_516        703 TCATTTTAAGAATTATTCCTTAGGCCCAATGAAAAAAGCGATCTTCTGTG 654

  scaffold67|si      11816 GTGATTTGAGGCCAATATGATAGATGCGACTTAGGCTGATTTCTCTTCAA 11865
                            i    -  v                          i             
C genome_11_516        653 GCGATT-GACGCCAATATGATAGATGCGACTTAGGCCGATTTCTCTTCAA 605

  scaffold67|si      11866 ATTCTTGAGAAAAATATGGCAGGCTTTGG--------------------C 11895
                                i                       -------------------- 
C genome_11_516        604 ATTCTCGAGAAAAATATGGCAGGCTTTGGCAGGCTTTGGCAGGCTTTGGC 555

  scaffold67|si      11896 AGCCCTGCCAAAGCCTGCCAAAG-------------------TCTCCCAA 11926
                                                  -------------------   v    
C genome_11_516        554 AGCCCTGCCAAAGCCTGCCAAAGCTGCCAAAGCCTGCCGAAGTCTGCCAA 505

  scaffold67|si      11927 AGTATCTAGAAGTTAGTCCAGAGACGTCAGTTTCATTCGCGATAACAAAG 11976
                                 v            i v                    iv  i   
C genome_11_516        504 AGTATCGAGAAGTTAGTCCGGTGACGTCAGTTTCATTCGCGACTACGAAG 455

  scaffold67|si      11977 GAATTAGTTCACATATTTTCATTCGTATTGTGGCCATGCTGTACTGGGGC 12026
                                               i           i  iv             
C genome_11_516        454 GAATTAGTTCACATATTTTCGTTCGTATTGTGACCGGGCTGTACTGGGGC 405

  scaffold67|si      12027 CTCATAAAAAGAATTACATATTTGTGTACTATTCCTACGCATACGATTAT 12076
                                         v                             v    v
C genome_11_516        404 CTCATAAAAAGAATGACATATTTGTGTACTATTCCTACGCATACTATTAG 355

  scaffold67|si      12077 AAATCTGATCGTAAAAGTATACTCCGTGGATCTAGATT------------ 12114
                                                                 ------------
C genome_11_516        354 AAATCTGATCGTAAAAGTATACTCCGTGGATCTAGATTTTTGGCAGGCTT 305

  scaffold67|si      12115 --------TTCGGCAGGGTTTGGCAG---------GGTTTGGCAG-GCTT 12146
                           --------  i      v        ---------i ii  v  i-  i 
C genome_11_516        304 TGGCAGGGTTTGGCAGGCTTTGGCAGCCCTGCCAAAGCCTGCCAAAGCCT 255

  scaffold67|si      12147 --------TGGCAG-------C 12153
                           --------  v  i------- 
C genome_11_516        254 GCCAAAACTGCCAAAGCCTGCC 233

Matrix = 20p47g.matrix
Kimura (with divCpGMod) = 4.30
Transitions / transversions = 1.27 (19/15)
Gap_init rate = 0.02 (9 / 487), avg. gap size = 9.44 (85 / 9)


42 0.00 2.13 2.13 scaffold67|size628035 12154 12200 (614483) (CCTGCCAAAG)n#Simple_repeat 1 47 (0) c_b1255s251i1 174454

  scaffold67|si      12154 CCTGCCAAAGCCTGCCAAAAG-CTGCCAAAGCCTGCCAAAGCCTGCCA 12200
                                           -    -                          
  (CCTGCCAAAG)n          1 CCTGCCAAAGCCTGCC-AAAGCCTGCCAAAGCCTGCCAAAGCCTGCCA 47

Matrix = Unknown
Transitions / transversions = 1.00 (0/0)
Gap_init rate = 0.04 (2 / 46), avg. gap size = 1.00 (2 / 2)


4957 5.43 11.67 0.12 scaffold67|size628035 12201 12431 (614252) C genome_11_5165#DNA (571) 232 2 m_b1255s001i23 174453

  scaffold67|si      12201 GTTTTCAGCGAGAAATATTTGGAGTAATAAATTGCGGCCGTTCTTGCAAT 12250
                                                                          i  
C genome_11_516        232 GTTTTCAGCGAGAAATATTTGGAGTAATAAATTGCGGCCGTTCTTGCGAT 183

  scaffold67|si      12251 TCCGCACGATTGAAGACTAGCAACAAAAGGACGTTAGCGATGATGTAAGA 12300
                                                        v                    
C genome_11_516        182 TCCGCACGATTGAAGACTAGCAACAAAAGCACGTTAGCGATGATGTAAGA 133

  scaffold67|si      12301 AAGCATCAATGGGTACCTTTCTCAACAAGTGAACTACTCGAGATTTTGAA 12350
                                                                             
C genome_11_516        132 AAGCATCAATGGGTACCTTTCTCAACAAGTGAACTACTCGAGATTTTGAA 83

  scaffold67|si      12351 GTGATTTAATCTTGGATACCACAGGGCAATTAAAAAAAGACATCCTTTGT 12400
                                                 v i                         
C genome_11_516         82 GTGATTTAATCTTGGATACCACTGAGCAATTAAAAAAAGACATCCTTTGT 33

  scaffold67|si      12401 TTCATAAAATATATTATTTTGCCGGTTCTTC 12431
                               i                          
C genome_11_516         32 TTCACAAAATATATTATTTTGCCGGTTCTTC 2

Matrix = 20p47g.matrix
Kimura (with divCpGMod) = 4.30
Transitions / transversions = 1.50 (3/2)
Gap_init rate = 0.00 (0 / 230), avg. gap size = 0.0 (0 / 0)


365 11.32 0.00 0.00 scaffold67|size628035 12438 12490 (614193) scaffold59|size999685_(dbseq-nr_521)_[477864,484081]#LTR 5714 5766 (452) m_b1255s001i24 174455

  scaffold67|si      12438 TCTGAGAGCCACTCTAATTTTTCAATCGTGGGGGCAAGTGACATATGCCA 12487
                             i v       v      i i                       v    
  scaffold59|si       5714 TCCGCGAGCCACGCTAATTCTCCAATCGTGGGGGCAAGTGACATAGGCCA 5763

  scaffold67|si      12488 ATT 12490
                              
  scaffold59|si       5764 ATT 5766

Matrix = 20p47g.matrix
Kimura (with divCpGMod) = 10.30
Transitions / transversions = 1.00 (3/3)
Gap_init rate = 0.00 (0 / 52), avg. gap size = 0.0 (0 / 0)


259 13.78 1.49 13.33 scaffold67|size628035 12451 12517 (614166) scaffold63|size1124630_(dbseq-nr_381)_[616819,628943]#LTR/Gypsy 11659 11718 (407) m_b1255s001i25 174456

  scaffold67|si      12451 CTAATTTTTCAATCGTGGGGGCAAGTGACATATGCCAATTGAGACAGCTA 12500
                             i   i i  v                    v     ----- i v   
  scaffold63|si      11659 CTGATTCTCCATTCGTGGGGGCAAGTGACATAGGCCAA-----ATATCTA 11703

  scaffold67|si      12501 -TATACAATAGGAGCACT 12517
                           -     ---     i   
  scaffold63|si      11704 CTATAC---AGGAGTACT 11718

Matrix = 20p47g.matrix
Kimura (with divCpGMod) = 15.13
Transitions / transversions = 1.67 (5/3)
Gap_init rate = 0.14 (9 / 66), avg. gap size = 1.00 (9 / 9)


2257 8.82 2.06 0.00 scaffold67|size628035 12492 12831 (613852) genome_3_19411#DNA 2 348 (44) m_b1255s001i26 174457

  scaffold67|si      12492 AGACAGCTATATACAATAGGAGCACTATGTATCCTAGAGGTATCATAATA 12541
                               i                                         i   
  genome_3_1941          2 AGACGGCTATATACAATAGGAGCACTATGTATCCTAGAGGTATCATGATA 51

  scaffold67|si      12542 CCCAGCCAGCCAGACAGTGGATTCTAAAAAACTGATTTCGAGTAAATTAA 12591
                                  i                i      v                  
  genome_3_1941         52 CCCAGCCGGCCAGACAGTGGATTCCAAAAAAATGATTTCGAGTAAATTAA 101

  scaffold67|si      12592 AAAAA--ATTT--GAGCAAACTAAGTAACTCTATTGTAGTACTGTAGAAA 12637
                                --    --        v                            
  genome_3_1941        102 AAAAAGAATTTTGGAGCAAACGAAGTAACTCTATTGTAGTACTGTAGAAA 151

  scaffold67|si      12638 GATAGCAATTTTCTGCAAGAATAAATGGATCTGATTGTTCCAATGTGCTG 12687
                           v   v         i       i        v   i     i  v     
  genome_3_1941        152 CATACCAATTTTCTACAAGAATGAATGGATCGGATCGTTCCGATCTGCTG 201

  scaffold67|si      12688 CTTTCAACTCACTATAACTCATGAATGACTGTTCAAACAAACAAAATAAT 12737
                           iv       v  v       i    v           ii          v
  genome_3_1941        202 TATTCAACTGACAATAACTCGTGAAAGACTGTTCAAATGAACAAAATAAG 251

  scaffold67|si      12738 AACACCATTCAAAAGCTTGGAATAAGATCTTTCGATCGATGTAAGG-TGT 12786
                                 i   i      i    v                       -   
  genome_3_1941        252 AACACCGTTCGAAAGCTCGGAAAAAGATCTTTCGATCGATGTAAGGTTGT 301

  scaffold67|si      12787 AAATA-TTTTTAC-CCAACTGTGACATCATTTTCGCCCATCACACGG 12831
                                -       -           i         i  i        
  genome_3_1941        302 AAATATTTTTTACTCCAACTGTGACGTCATTTTCGTCCGTCACACGG 348

Matrix = 20p47g.matrix
Kimura (with divCpGMod) = 6.45
Transitions / transversions = 1.50 (18/12)
Gap_init rate = 0.01 (5 / 339), avg. gap size = 1.40 (7 / 5)


602 31.39 4.16 3.78 scaffold67|size628035 14488 15040 (611643) rnd-1_family-1030#Unknown 406 960 (346) m_b1255s001i27 174458

  scaffold67|si      14488 GAGTTTGACGAAGGGGTCTTCCTGCGGGAA-AAAACGGTTAAGGCGCTA- 14535
                              ? ?    iv  ?  v   i -  ii  -      v ii --  v  -
  rnd-1_family-        406 GAGNTNGACGGCGGNGTGTTCTT-CGAAAAGAAAACGCTCGA--CGATAT 452

  scaffold67|si      14536 -GTGGAAATGAAGCCCAACCCGGGCGAAGGCATTCCGTCCTTTGAATCAG 14584
                           -  v  ?v     ii           i?    iiv  vi i ?i i  i 
  rnd-1_family-        453 CGTCGANCTGAAGTTCAACCCGGGCGGNGGCACCGCGGTCCTNAAGTCGG 502

  scaffold67|si      14585 C--GGCTAAGTCCCTCTCCATCCTGGCGTGTCGACCTAACACAGCGTCTG 14632
                            --    ii --            v  ?  i  v   iv  vv   v v 
  rnd-1_family-        503 CAGGGCTGGG--CCTCTCCATCCTCGCNTGCCGCCCTGTCAGCGCGGCGG 550

  scaffold67|si      14633 AGATTGAG------CTCGAACGCACAAGAGAACAA-GCTGAGAAGGATAC 14675
                             vvv   ------   v --  i?i  ii i  v-  i ---- i  v 
  rnd-1_family-        551 AGCGGGAGCACTCCCTCCA--GCGNGAGGAAGCACTGCCG----GAATCC 594

  scaffold67|si      14676 TAAGAAAACGAGGTCCCTCGGGGAAGCGCTGCAGCTCGAAGCCGGGGATG 14725
                           v i ii   -v  v ?  v i   i  ?i vv  vi?vvv   iv   iv
  rnd-1_family-        595 AAGGGGAAC-CGGACNCTGGAGGAGGCNTTCAAGGCNTCCGCCACGGACC 643

  scaffold67|si      14726 TGCGGTCGCCAGCAGATAATTTCCACGACCTGAGGCTCAACATTGGCATG 14775
                           i    ivv  iv ivvi v?        v  iv v   vv  i? v? iv
  rnd-1_family-        644 CGCGGCACCCGCCGTCCACNTTCCACGAACTACGCCTCCTCACNGCNACC 693

  scaffold67|si      14776 TTTGCCGGCCTTATCGAAGTCCTGTACGGAGAGAAGTGCGATTTCTTCAG 14825
                            vi        ?v   vv     v v   vvv? i      iiv    v 
  rnd-1_family-        694 TACGCCGGCCTNCTCGCCGTCCTCTTCGGCCCNAGGTGCGACCACTTCCG 743

  scaffold67|si      14826 GCGCGTGTTCGACATCTACCAAGTGATGACACATCCGGCAGTGTCAGCGA 14875
                           iviv  ? vvi    ?   v vi ?    viv ivv   --i   iiv  
  rnd-1_family-        744 AAAAGTNTGGAACATNTACGACATNATGAAGGACGAGGC--CGTCGAGGA 791

  scaffold67|si      14876 TGAAG-GGCAAGTTTACTCCGCTA--CTCTGCAGACAGATCACATGGGCA 14922
                           -    - ?  v vi v v v  i --      v i     ?i i     ?
  rnd-1_family-        792 -GAAGCGNCACGACTTCACGGCCACGCTCTGCCGGCAGATNGCGTGGGCN 840

  scaffold67|si      14923 ATCCATGATGACAAAAGTAGTTTTTTTCACCAACGTCTGCACCCAGACGA 14972
                             i vi  i   iiv  vi i  i  iv    i  i  ?           
  rnd-1_family-        841 ATTCTCGACGACGGCAGGGGCTTCTTCAACCAGCGCCTNCACCCAGACGA 890

  scaffold67|si      14973 CTTTCGGGGTGCTTCCATGCCGA-------CCTTTCCC-ACCTCGCTCCT 15014
                           v  ivi -----i    i -   -------  ?     -  v  ?  ?  
  rnd-1_family-        891 GTTCAAG-----CTCCACG-CGACCANATNCCNTTCCCGACGTCNCTNCT 934

  scaffold67|si      15015 GGATGATATTATCCCCAATGTACGAT 15040
                              i vi  ivv   ?  i  i? i 
  rnd-1_family-        935 GGACGCCATCTACCCNAACGTGNGGT 960

Matrix = 20p47g.matrix
Kimura (with divCpGMod) = 38.05
Transitions / transversions = 0.99 (83/84)
Gap_init rate = 0.06 (31 / 552), avg. gap size = 1.42 (44 / 31)

318 29.41 2.38 2.87 scaffold67|size628035 14872 15081 (611602) rnd-5_family-176#Unknown 1890 2098 (1268) m_b1255s001i28 174458

  scaffold67|si      14872 GCGATGAAGGGCAAGTTTACTCCGCTACTCTGCAGACAGATCACATGGGC 14921
                              ii    vi ivv  ii i  v  -  i     i     v  ?     
  rnd-5_family-       1890 GCGGCGAAGCACGCTTTCGCCCCCCT-CTTTGCAGGCAGATAACNTGGGC 1938

  scaffold67|si      14922 AATCCATGATGACAAAAGT-AGTTTTTTTCACCAACGTCTGCACCCAGAC 14970
                           i   i i  v   vviv ?-    i   ? ?v i?v -        ?  ?
  rnd-5_family-       1939 GATCTACGAAGACTCGCGNCAGTTCTTTNCNACGNGG-CTGCACCCNGAN 1987

  scaffold67|si      14971 GACTT----TCGGGGTGCTTCCATGCCGACCTTTCCCACCTCGCTCCTGG 15016
                                ----?     -  --v  i i v-       v?iv  v  v  v 
  rnd-5_family-       1988 GACTTCAGGNCGGGG-GC--ACACGTCT-CCTTTCCGNTGTCTCTGCTCG 2033

  scaffold67|si      15017 ATGATATTATCCCCAATGTACGATTCCAAAACGGAATTCATCGATCAACC 15066
                            i   i i  vvv?i i  ?  ? v   ivi vvii i v?     vv  
  rnd-5_family-       2034 ACGATGTCATGGGNGACGTNCGNTACCAGCGCCCGGTCCTNCGATCCTCC 2083

  scaffold67|si      15067 TTCCCTGAAGCATGG 15081
                                vvvi      
  rnd-5_family-       2084 TTCCCACTGGCATGG 2098

Matrix = 20p47g.matrix
Kimura (with divCpGMod) = 31.49
Transitions / transversions = 0.94 (29/31)
Gap_init rate = 0.04 (8 / 209), avg. gap size = 1.38 (11 / 8)


4725 31.12 2.67 3.24 scaffold67|size628035 16410 19448 (607235) rnd-5_family-429#Unknown 3577 6598 (947) m_b1255s001i29 174459

  scaffold67|si      16410 CGCAATGAGATGTGCCCACGAGGGCTTGCACTGTACCACCCGGCGGCGGA 16459
                             v  i  i        ivv iiv  ?  ?   i i  i        i  
  rnd-5_family-       3577 CGGAACGAAATGTGCCCGACAAACCTNGCNCTGCATCATCCGGCGGCAGA 3626

  scaffold67|si      16460 CACACTTTTGTCATATGCAACAAAGGGCTGTCCGGTCAACACAGGTAAAC 16509
                           ?viv  ii viv   i  v  i     ?  i  v i?     i  vv iv
  rnd-5_family-       3627 NCTTCTCCTCCAATACGCCACGAAGGGNTGCCCCGCNAACACGGGGCAGA 3676

  scaffold67|si      16510 CGTGGAAGTTAGACTGGATCGAGGAAGCCATCCGTCGTGGGCCCCATGTG 16559
                           vv    viivi   vi   v  i vi  v   viiviv  iv     vi 
  rnd-5_family-       3677 ATTGGACACGGGACGAGATGGAAGCGGCAATCAACAAGGGAGCCCATCCG 3726

  scaffold67|si      16560 TTGGCGCTAGTGCCGGAGGCGATAGCACAGCACGAACTGGAAG-TTGCGG 16608
                            iv  i  i  i v        ii v?    -i vi i  i  -i  vv 
  rnd-5_family-       3727 TCTGCACTGGTACAGGAGGCGACGGANCAGC-TGCGCCGGGAGACTGACG 3775

  scaffold67|si      16609 AAAAAGTACGGAAGGG-AGAAGCCAAGGTGGT-CGATTGGGGACAGCTCA 16656
                            i      vv     ?-  iv  --i i v  -  ? --     ii viv
  rnd-5_family-       3776 AGAAAGTAGCGAAGGNCAGGCGC--GGATCGTGCGNT--GGGACGACATC 3821

  scaffold67|si      16657 AAAGGCAAGGGGTTCCGGCACAGTTGAAAGTGTCGCCGGTGGCTATGATA 16706
                             i i i vvv --   ? iv ?i i   i i     ii v  i     v
  rnd-5_family-       3822 AAGGACGACCCG--CCGNCGGANCTAAAAATATCGCCAATCGCCATGATT 3869

  scaffold67|si      16707 CCCCATAAATCTAAGCAATTCAGGGCAATATTGGGACTTATCTTTTCGGG 16756
                             ?  i  i  v iivi?  iv       - iv    i i  v v v v 
  rnd-5_family-       3870 CCNCACAAGTCGAGAGGNTTTCGGGCAAT-TCTGGACCTGTCGTATAGCG 3918

  scaffold67|si      16757 TTAAGTTAAAAGTGGAGACTGGGTCCCATCGGTTAATGAATCCACCACAC 16806
                            -iv iiv v  iiv i  - vv v  i  i  i  i     v  vii v
  rnd-5_family-       3919 T-GCGCCTACAGCATAAAC-GCCTACCGTCAGTCAACGAATCGACGGTAA 3966

  scaffold67|si      16807 TTCAAGCCCCGGCGGGGC--CATCGATCAATTGGGACATTCGTTACTTCG 16854
                           vvvv      i-      --      i  iv    i  --   ivii   
  rnd-5_family-       3967 AGACAGCCCCA-CGGGGCGCCATCGACCAGATGGGGCA--CGTCCTCTCG 4013

  scaffold67|si      16855 C--ATCATCCATGCGTGCGCCGGCGTCG--GAGAACGACAAAGTGTTTTC 16900
                            --     v  i    v     iv i  --  ?i   i i  i v  iii
  rnd-5_family-       4014 CGCATCATACACGCGTTCGCCGAAGCCGAGGANGACGGCGAAATCTTCCT 4063

  scaffold67|si      16901 AGTGAAATACGACATAAAGGATGGATTTTGGCGACTTGACTGCCAGCAAG 16950
                           v iv    i?  i  ?     i  ?  i     ?i ?  i   v  v   
  rnd-5_family-       4064 TGCCAAATGNGATATNAAGGACGGNTTCTGGCGNTTNGATTGCGAGGAAG 4113

  scaffold67|si      16951 GAGAAGAATGGAATTTCGCATACGTGCTCCCTCAGCGCCAGGAGGCA--- 16997
                            i?          i   vvv     v  v  v  i i --   i  i---
  rnd-5_family-       4114 GGNAAGAATGGAACTTCTGTTACGTCCTGCCGCAACAC--GGAAGCGAAC 4161

  scaffold67|si      16998 --GTGAAACTAGTCGTGCCTACGTCGCTACAAATGGGATGGGTGGAATCT 17045
                           --  vi i  i     v  ?  i              ?     ?  i  v
  rnd-5_family-       4162 CCGTCGAGCTGGTCGTCCCNACATCGCTACAAATGGGNTGGGTNGAGTCG 4211

  scaffold67|si      17046 CCAGCGTTCTTCTGTGCAGCGTCGGAGACAGCGTGGGGTGTAAGCAAC-C 17094
                             ?v ? v      i  i  v        i ?ii v ii  i-  i  - 
  rnd-5_family-       4212 CCNCCNTACTTCTGCGCGGCCTCGGAGACGGNACGCGACGTG-GCGACGC 4260

  scaffold67|si      17095 AGTACATTGAAAGACCCTTAGGATCCTTACCACCCCACAAATTCACTATG 17144
                            i     v  ? vi  v -i  v  vi ivv?vv v    i   -i   v
  rnd-5_family-       4261 AATACATGGANACGCCGT-GGGCTCGCTGGANGACAACAAGTTC-TTATC 4308

  scaffold67|si      17145 GCGGCC-ATGGTTGGGACAGCAGTGCACCAACTTCCGAAGACGGCGCCCG 17193
                               v -    vii vivi  i i  iv vi  v  vivvi    i vv 
  rnd-5_family-       4309 GCGGACGATGGACAGCGAGGCGGCGCGGCCGCTACCCGCCGCGGCACGGG 4358

  scaffold67|si      17194 ACAAAACACTACGGTATTTCGTCGACGTGTGTGTCGATGACTTTATTCCA 17243
                                i vii - ?  i           i ii     i  i  i? ivvv
  rnd-5_family-       4359 ACAAAGCTTCA-GNTACTTCGTCGACGTATACGTCGACGATTTCNTCAGC 4407

  scaffold67|si      17244 CTGGCCATTGCCACGTCACAAGAACAACTCGAGACGCGTGGCGACGGCGG 17293
                           i i     v   i v    i v ?  i  ?v  - i  iv      - ? 
  rnd-5_family-       4408 TTAGCCATGGCCGCCTCACGACANCAGCTNCAG-CACGCTGCGACG-CNG 4455

  scaffold67|si      17294 TCCTAACAGGTATTCACGACGTCTTTCCTGCTCATGAGTGAC--CGATGG 17341
                             v i     ?     i     ?  i  v  vv    -i   --   ? -
  rnd-5_family-       4456 TCATGACAGGNATTCATGACGTNTTCCCAGCGAATGA-CGACGACGANG- 4503

  scaffold67|si      17342 AAGACTTCGATTTCATATAAAAGTTATGCAA--GGGAGATGGGCAGTGGG 17389
                           -  iv i i  i  ? ?i    iv-  v  i--v  v  i  i ii   i
  rnd-5_family-       4504 -AGGATCCAATCTCNTNCAAAAAG-ATCCAGCGTGGCGACGGACGATGGA 4551

  scaffold67|si      17390 CTCTGCGCCACGACCTCTTGGGTTTTGAATTTGACGGGCAGTCAGGCATG 17439
                           vi  v   v v   ? vi    ?  ii??  i     vv  --- i  --
  rnd-5_family-       4552 GCCTCCGCAAAGACNTGCTGGGNTTCANNTTCGACGGCGAG---GACA-- 4596

  scaffold67|si      17440 AAAACCATGCA---ACTCGACAGGTCGAAACGGGATTTCATGTTGGTACT 17486
                           - i        ---ii    v?iii ?     i  ?   v  i v iiv 
  rnd-5_family-       4597 -AGACCATGCACTGGTTCGAANAACCNAAACGAGANTTCCTGCTCGCGAT 4645

  scaffold67|si      17487 GTTGCCCAAATGGATTCGGACCGCAAAACGGAGCG-GCACCCCTATCCCT 17535
                           vi ? vi      v v  ---     ii  ii? i-  i vvvi   v v
  rnd-5_family-       4646 CCTNCATAAATGGCTGCG---CGCAAGGCGAGNCACGCGCGGGCATCGCA 4692

  scaffold67|si      17536 TTCTCTGAATTCGAATCAACAATATCGAAATTGCGACATGCTTTCACCGC 17585
                              v v  i        viiviii- i   v    i     i     v  
  rnd-5_family-       4693 TTCGCAGAGTTCGAATCCGTCGCG-CAAAAATGCGGCATGCCTTCACGGC 4741

  scaffold67|si      17586 TATTCCTGCGGGAAAAGGACTCTTATCCACATGTAACCGGGTCCTGGCCG 17635
                           v  i  v     ? i   i  ?i ??  v    i   -  v    i?v i
  rnd-5_family-       4742 AATCCCGGCGGGNAGAGGGCTNCTNNCCCCATGCAAC-GGCTCCTANGCA 4790

  scaffold67|si      17636 CACGACCTCGGGCGGTGTCGCTAGCCA--AGAATAGGGAACTGCT----- 17678
                           -   ?  ? v  i?    ?v  --   --ii  i ---   i   -----
  rnd-5_family-       4791 -ACGNCCNCCGGTNGTGTNCCT--CCATCGAAACA---AACCGCTCCGCC 4834

  scaffold67|si      17679 AAACTGTATCCGAGCCTGCAGGACATTACTACGGGAGGCCACAGAGTCTC 17728
                             i i  --i ii v    v v  ii ?  ?  ?  iv -----  i   
  rnd-5_family-       4835 AAGCCGT--TCAGGACTGCCGCACGCTNCTNCGNGAATC-----AGCCTC 4877

  scaffold67|si      17729 CCACCCC---GTGTCGGGAGTTAGTATCCGA-GTGGCCAGATTATGTGGG 17774
                           v ??   ---   i  i  ii i  iv v i-i     i    v   v  
  rnd-5_family-       4878 ACNNCCCACCGTGCCGAGAACTGGTGACGGGTATGGCCGGATTTTGTCGG 4927

  scaffold67|si      17775 AGTGACGGACGCGTCGACATACGGGGTGGGCGGCGTCATTGTAGGCGAGA 17824
                           i  v vi  i  v    ? i    v  ?     vi  i i  i  v  v 
  rnd-5_family-       4928 GGTCAAAGATGCCTCGANACACGGCGTNGGCGGGATCGTCGTGGGAGACA 4977

  scaffold67|si      17825 GAAA-GGCATGCACACCCACTGTCTTTCGGGTACAATGGCCGT-TGGACA 17872
                           i  i-   ?        v  ?  v  i     iv i      i-  v --
  rnd-5_family-       4978 AAAGCGGCNTGCACACCGACNGTGTTCCGGGTGGAGTGGCCGCCTGTA-- 5025

  scaffold67|si      17873 TTCAACAG---AGTCTTGTA--TC----CGTG-GATAACCCGCGGGGGCG 17912
                           -    v v---   ?i? ? --  ----   v-  ?     i     ?  
  rnd-5_family-       5026 -TCAAGACGTCAGTNCNGNANATCAACACGTTCGANAACCCACGGGGNCG 5074

  scaffold67|si      17913 A--TAACAAACTCTGACCTCGAAATGGCGGGGCTCCTCCTACTCTGGCTG 17960
                           i-- v     i  v     v  i     v  v  ?  ?  i  v   i  
  rnd-5_family-       5075 GCCTCACAAATTCGGACCTGGAGATGGCCGGCCTNCTNCTGCTATGGTTG 5124

  scaffold67|si      17961 GTAATGGAGGCCGTATGCGCGTTCCAACCAGCGGATCATGTCGCCCTTTT 18010
                               i   i vi  v   iv?i v i?ii  vviii  i     v  ?  
  rnd-5_family-       5125 GTAACGGAAGATGTCTGCAANCTACGNTTAGGTAGCCACGTCGCGCTNTT 5174

  scaffold67|si      18011 TAGCGACAACTCCCCAACTGTACATTGGGTGCGACGTCTCGCTTCGAAAC 18060
                           i     ?   vv   ?  ?  vvi      vv?i  v  ?  ?     i?
  rnd-5_family-       5175 CAGCGANAACAGCCCNACNGTCAGTTGGGTCANGCGGCTNGCNTCGAAGN 5224

  scaffold67|si      18061 GATCACGGGTGGCCGAGCACCTCGTCCAGGCCCTGGCAATGCGCCTAAAG 18110
                            i  ivvv     v vi  v   v ? iv     v   v    i  i ii
  rnd-5_family-       5225 GGTCGACTGTGGCGGCACAGCTCCTNCGCGCCCTCGCACTGCGTCTGAGA 5274

  scaffold67|si      18111 GCAAACCGTGTCTCTCCTCTCACCCCCCTACACATCGCGGGGCGGCGCAA 18160
                             ? v   v  v  v  v  v  v  v ?i     i  v  vi v iv  
  rnd-5_family-       5275 GCNACCCGGGTGTCGCCGCTGACACCACNGCACATTGCTGGCTGTCAGAA 5324

  scaffold67|si      18161 CATGATGACGGATATTCCGTCTCGATCTTTCGGGAGCGAGCCCAAATGGT 18210
                            vi?     ?  i  ?     v  v  v vv  v  i            i
  rnd-5_family-       5325 CTCNATGACNGACATNCCGTCGCGCTCGTGGGGCAGTGAGCCCAAATGGC 5374

  scaffold67|si      18211 TTTG-CG--CTGATGATGA--TGCATTGCTCACGATGTTTAACGATTTCT 18255
                           v   -  --     iv   -- ? iii  i----- ?   i ivv  ii 
  rnd-5_family-       5375 ATTGTCGNTCTGATACTGACCTNCGCCGCC-----TNTTTGATTCTTCTT 5419

  scaffold67|si      18256 TCCCTCTTCCTGCACAGCAATCTTGGACAGTCTTCCAGGTATCCACCAAA 18305
                             v i  i  vivv   viv  i    vv  v v  ivviv   vi ivv
  rnd-5_family-       5420 TCGCCCTCCCAAACCAGGGCTCCTGGAGCGTATACCGCCCTTCCTTCGCC 5469

  scaffold67|si      18306 GCTTTTACGAGAGTTCTTTCCGTGTTGCGGACTGCGGATTTT--GCTGGG 18353
                           i v i  i v v  vv        i      ivi   v  i --   ? i
  rnd-5_family-       5470 ACGTCTATGCGCGTGATTTCCGTGCTGCGGATGACGGCTTCTTCGCTNGA 5519

  scaffold67|si      18354 CGAGTGGCGTCGACTACC----ACCAGCAGGCAAACTGCATGGCGAAATT 18399
                           v        v        ---- i i v   i v    ----   vv   
  rnd-5_family-       5520 AGAGTGGCGGCGACTACCCGAAATCGGGAGGTATACTG----GCGCCATT 5565

  scaffold67|si      18400 GGAAAGCGTACTGCTTCCCTTTGGGAGTGGACCCTTTCTTACAGGGTACC 18449
                              vv  v  i?  vvvv  v      ?   v    v i viv  i i  
  rnd-5_family-       5566 GGACCGCCTATNGCAGGGCTGTGGGAGNGGAGCCTTACCTTTCGGATGCC 5615

  scaffold67|si      18450 CCACACGA-ACAACGGTGCCGGGTCCTCATGGGGTTCGCTGGAGCAGTCA 18498
                           i ?iv v -  v ?     -  v      ii  i  i    v v?    v
  rnd-5_family-       5616 TCNTTCCACACCANGGTGC-GGCTCCTCACAGGATTTGCTGCACNAGTCC 5664

  scaffold67|si      18499 GAGCGGGATGCTACGGTCGCCGACGCCAACTCAGAAGTGGAACAGTCGTT 18548
                             ivv  v i   i     v?  viv   v  ivi?v   v  i   iv 
  rnd-5_family-       5665 GAAGTGGCTACTATGGTCGANGAAAACAAGTCGCGNCTGGCACGGTCAGT 5714

  scaffold67|si      18549 ACGGCACTCACGGCCGTTGGTAAGACGATATCCCTGGACTTCGGGATG-- 18596
                            v   iv             iv       vv  v    v--  i  i --
  rnd-5_family-       5715 AAGGCGATCACGGCCGTTGGCCAGACGATCGCCATGGAG--CGAGACGTA 5762

  scaffold67|si      18597 GATCCCACAAAAGGAGCGGGACAGAAGGAATTCCTCCCATGCCTAGCTCA 18646
                           i i  ?     ivvi   i-  vv     vi    v  iiiv  i iv  
  rnd-5_family-       5763 AACCCNACAAAGTCGGCGA-ACTCAAGGATCTCCTACCGCAACTGGTACA 5811

  scaffold67|si      18647 AATGGTCGAGGGCTTTGCGAAAG-CAGACCCACCGACAATGAAGAAGCTA 18695
                           ? i vv   ?  v v-       - v             i    v i  v
  rnd-5_family-       5812 NACGCACGANGGATG-GCGAAAGGCCGACCCACCGACAACGAAGCAACTC 5860

  scaffold67|si      18696 CCGGTGGAGGTCGACATACCAGAATTCCTGGTCAAGCAAGGTAGAGCA-A 18744
                                    vi    i ?  v  iiv?  v i --  v v v  v  i-v
  rnd-5_family-       5861 CCGGTGGAGTCCGACGTNCCCGAGCANCTCGCC--GCCACGGAGCGCGTC 5908

  scaffold67|si      18745 CGGGGGCATCGGCGTTGGCAACGGCGACGGGAGACTTAACCCTGATTGCA 18794
                               v  i  v vii i ivvv    iiv     i vi   i       v
  rnd-5_family-       5909 CGGGTGCGTCCGAACTAGTCCGGGCGGTTGGAGATTGGACCTTGATTGCC 5958

  scaffold67|si      18795 TTCTACTACCTCCTCCGCGTCGGGGAGTATACAGTCAAGGGTAGTAGGAA 18844
                                            v     v  i  i  ii v    v v i- vi 
  rnd-5_family-       5959 TTCTACTACCTCCTCCGGGTCGGTGAATACACGATAAAGGTTCGC-GCGA 6007

  scaffold67|si      18845 CGAATCCAAGCAGACAGTACAATTTAAACTGGAGGATGTTACCTTCTTCA 18894
                               v?   i  i   iii     ?vivv  ii   i  i     i  iv
  rnd-5_family-       6008 CGAAANCAAACAAACAACGCAATTNCGCATGAGGGACGTCACCTTTTTTC 6057

  scaffold67|si      18895 AGCGGAACGAGCAGGGACAATTGCGGCAG---GTGGCGCGCAATGCGCCT 18941
                           i v ii i  i     i ivi v  i  i--- i   vv   vi  ----
  rnd-5_family-       6058 GGAGAGATGAACAGGGGCGCCTCCGACAACTCGCGGCTGGCACCGC---- 6103

  scaffold67|si      18942 GATAGCGTGG----TTGCAACAGCGGATGGGGCTACATTGAAGTTAGACA 18987
                           -----     ----  viiv i        v  i   i i  i  i  i 
  rnd-5_family-       6104 -----CGTGGGCTATTTTGTCGGCGGATGGCGCCACACTAAAATTGGATA 6148

  scaffold67|si      18988 ATCAAAAAAATGGACACAAAGGAGTGTGTATCAATCACGAAGCAAACGGC 19037
                               i  i  i  i iv  i  v  v      v i     i     i  v
  rnd-5_family-       6149 ATCAGAAGAACGGGCGGAAGGGTGTCTGTATCCACCACGAGGCAAATGGG 6198

  scaffold67|si      19038 GACCCGG-TA-CTATGTCCTGT-CAAG-GCTTTAGGGCGCCGCTATTGTC 19083
                             --  i-  -i v     ?  - i? -  vi i  ii v  --- ivi 
  rnd-5_family-       6199 GA--CGATTATTTCTGTCCNGTGCGNGTGCACTGGGATGACG---TCTCC 6243

  scaffold67|si      19084 ACATCCGACAGCATGCAACCGGGGATTACAGGACATATTTGTCAGCGTAT 19133
                               i   v vv   --i  ivi   vi vv   ? v i v     v   
  rnd-5_family-       6244 ACATTCGAGACGATG--GCCACAGATGGCTCGACNTTTCTCTCAGCCTAT 6291

  scaffold67|si      19134 TGGGACAACGATGAGGTACGCCGGGATGTCACGGATAAGGATGTTAGTCG 19183
                            vv vii   iii  ---     v  ii       i  ii i----i   
  rnd-5_family-       6292 TTCGTTGACGGCAAG---CGCCGTGACATCACGGACAAAAAC----ATCG 6334

  scaffold67|si      19184 G---GCACTTAAAGTGGCCGCGGCCGCCCTTGACTACCCCCATACACGCG 19230
                            ---  v  i   vv        - i ii v     i   vivi ?viv 
  rnd-5_family-       6335 GGATGCCCTCAAATGGGCCGCGG-CACTTTGGACTATCCCGGGGCNAAGG 6383

  scaffold67|si      19231 GGGTACCGTTAGCAAGAGTTGATACACACTCCCTGCGTGGCGGAGGCGCA 19280
                            iiiv  ii i - v vi ii i  i  i  v     ii       -   
  rnd-5_family-       6384 GAACCCCACTGG-ACGCATCAACACGCATTCGCTGCGCAGCGGAGG-GCA 6431

  scaffold67|si      19281 AACGCTCTATCACTAAACGGATACACCGACACCCAGATCCAGAAATTGGG 19330
                                ii i  v  ivvv  v   -i   v ivv i  ?  i   -    
  rnd-5_family-       6432 AACGCCTTGTCTCTGTCGGGCTAC-TCGAAATGGAAATNCAAAAA-TGGG 6479

  scaffold67|si      19331 GCGGTGGCG-GGGGAAACGTTCAAGGAGTACATACGAGAAGAGTTGGCCA 19379
                           ?        -i v vv       v   i     v  i  i  ii i   v
  rnd-5_family-       6480 NCGGTGGCGCAGCGCCACGTTCATGGAATACATCCGGGAGGAACTAGCCT 6529

  scaffold67|si      19380 GTTTTTCAGTGGGAATGTCGAAGTCTATG-AAAAGATGCTTAGGGTATGT 19428
                            i  i  v i   ?     ? vivvv   -i?    vii  -    vi  
  rnd-5_family-       6530 GCTTCTCCGCGGGNATGTCNACAAAAATGCGNAAGAAATTT-GGGTTCGT 6578

  scaffold67|si      19429 TAATGTGTCCGGAGGGGTCT 19448
                           ?  i  vv    v  i i  
  rnd-5_family-       6579 NAACGTCGCCGGCGGAGCCT 6598

Matrix = 20p47g.matrix
Kimura (with divCpGMod) = 37.53
Transitions / transversions = 1.19 (498/417)
Gap_init rate = 0.05 (140 / 3038), avg. gap size = 1.28 (179 / 140)


308 12.96 1.85 0.00 scaffold67|size628035 19871 19924 (606759) rnd-1_family-261#Unknown 30 84 (230) m_b1255s001i30 174460

  scaffold67|si      19871 GAAGAACCCAGGCCCAGTGCAGACACTTGGTTGAGGTGATGGCCAGACG- 19919
                                   i   i       i?i      i   i        v      -
  rnd-1_family-         30 GAAGAACCTAGGTCCAGTGCGNGCACTTGATTGGGGTGATGGACAGACGA 79

  scaffold67|si      19920 GCACG 19924
                                
  rnd-1_family-         80 GCACG 84

Matrix = 20p47g.matrix
Kimura (with divCpGMod) = 12.83
Transitions / transversions = 6.00 (6/1)
Gap_init rate = 0.02 (1 / 53), avg. gap size = 1.00 (1 / 1)


276 21.58 7.36 9.73 scaffold67|size628035 19872 20102 (606581) C rnd-1_family-331#Unknown (32) 285 60 m_b1255s001i31 174461

  scaffold67|si      19872 AAGAACCCAGGCCCAGTGCA-GACACTTGGTTGAGGTGATGGCCAGACG- 19919
                                  ?   i       i- i      i i i        v      -
C rnd-1_family-        285 AAGAACCNAGGTCCAGTGCGCGGCACTTGATCGGGGTGATGGACAGACGA 236

  scaffold67|si      19920 GCAC-GCGAAGAACGAAGGAATGGCTGGCGCAGA-GTGCTGCCATCAGCA 19967
                             v -   iv v  ---------   -- i    -   v-   ----- i
C rnd-1_family-        235 GCTCGGCGGCGCAC---------GCT--CACAGAGGTGA-GCC-----CG 203

  scaffold67|si      19968 GCCTCTC-GCCACCTCCTCATTCTTTCTTCGGGGTGCCGGCAACG-ACAA 20015
                           i      -    v--v        v v     i--    v    i-v   
C rnd-1_family-        202 ACCTCTCGGCCAA--GCTCATTCTGTGTTCGGA--GCCGCCAACACCCAA 157

  scaffold67|si      20016 TGGTGCA--GCAAC--GGGGTTG-CTG-CGAGTAGT---TAAGTAGTTTC 20056
                           i iv  i--     --v      -i  -i i  v  ---  ii      i
C rnd-1_family-        156 CGAGGCGACGCAACCGCGGGTTGATTGTTGGGTTGTTTGTAGATAGTTTT 107

  scaffold67|si      20057 --TCGTCATCCCCTATCCCACCCTTTGTCCTAATGGGCGACACAAAAG 20102
                           --v v i?     ivi          iv  -          v?? i  
C rnd-1_family-        106 AAGCTTTNTCCCCCTCCCCACCCTTTAACC-AATGGGCGACTNNAGAG 60

Matrix = 20p47g.matrix
Kimura (with divCpGMod) = 23.13
Transitions / transversions = 1.37 (26/19)
Gap_init rate = 0.15 (34 / 230), avg. gap size = 1.15 (39 / 34)


1273 8.94 0.56 0.00 scaffold67|size628035 20256 20434 (606249) genome_3_19411#DNA 209 388 (4) m_b1255s001i32 174462

  scaffold67|si      20256 CTCACTATAACTCGTGAAAGACTGTTCAAACAAACAAAATAAGAACACCA 20305
                             v  v                        ii                 i
  genome_3_1941        209 CTGACAATAACTCGTGAAAGACTGTTCAAATGAACAAAATAAGAACACCG 258

  scaffold67|si      20306 TTCAAAAGCTTGGAATAAGATCTTTTGATCGATGTAAGGT-GTAAATATT 20354
                              i      i    v         i              -         
  genome_3_1941        259 TTCGAAAGCTCGGAAAAAGATCTTTCGATCGATGTAAGGTTGTAAATATT 308

  scaffold67|si      20355 TTTTACTCCAACTGTGACATCATTTTCGTCCATCACACGGATGAAACACA 20404
                                             i            i         i    v   
  genome_3_1941        309 TTTTACTCCAACTGTGACGTCATTTTCGTCCGTCACACGGACGAAAGACA 358

  scaffold67|si      20405 GAATAGGAGTGCTCCTTTTGTATTTTGCCG 20434
                             ii                     v    
  genome_3_1941        359 GAGCAGGAGTGCTCCTTTTGTATTTAGCCG 388

Matrix = 20p47g.matrix
Kimura (with divCpGMod) = 5.63
Transitions / transversions = 2.20 (11/5)
Gap_init rate = 0.01 (1 / 178), avg. gap size = 1.00 (1 / 1)


314 5.00 0.00 0.00 scaffold67|size628035 20452 20491 (606192) rnd-1_family-721#Unknown 1 40 (299) m_b1255s001i33 174463

  scaffold67|si      20452 GTATTATGGGAAGTTTGCAACCAATGTTGTAAATTCCTCG 20491
                                  v              i                 
  rnd-1_family-          1 GTATTATCGGAAGTTTGCAACCGATGTTGTAAATTCCTCG 40

Matrix = 20p47g.matrix
Kimura (with divCpGMod) = 2.81
Transitions / transversions = 1.00 (1/1)
Gap_init rate = 0.00 (0 / 39), avg. gap size = 0.0 (0 / 0)


2502 4.64 0.51 6.22 scaffold67|size628035 20495 20885 (605798) rnd-1_family-103#Unknown 578 947 (0) m_b1255s001i34 174464

  scaffold67|si      20495 TACAGATAACGCGCATTTTCAAAATGTGAAAATAACCATACGATGTGGAA 20544
                                  ?   i-i  ?                     i i      -  
  rnd-1_family-        578 TACAGATNACGT-TATNTTCAAAATGTGAAAATAACCACATGATGTG-AA 625

  scaffold67|si      20545 AATAACGGATTCTTTCGGCTGATGCACCAATTCAGTCACACAAACACAAC 20594
                                            -    i                  v        
  rnd-1_family-        626 AATAACGGATTCTTTCG-CTGACGCACCAATTCAGTCACACCAACACAAC 674

  scaffold67|si      20595 TGACAACACCATGTGATCTGAAAATGGTGCTGCTAAGCAAAGCACCACTG 20644
                               v           -  i             i                
  rnd-1_family-        675 TGACCACACCATGTGA-CTAAAAATGGTGCTGCCAAGCAAAGCACCACTG 723

  scaffold67|si      20645 CTAAGTAACAACCGCATTCATAGTGGAACAAGGTGAAAGCTGGCTCACCA 20694
                                  ----------i       -                v       
  rnd-1_family-        724 CTAAGTA----------CCATAGTG-AACAAGGTGAAAGCTGTCTCACCA 762

  scaffold67|si      20695 CTGCTGTGTCACAGTTGGTGGATGTTGATGATTTTATTCCGTGGGTAGTG 20744
                            --                                  vv           
  rnd-1_family-        763 C--CTGTGTCACAGTTGGTGGATGTTGATGATTTTATAGCGTGGGTAGTG 810

  scaffold67|si      20745 GTATG-ATTTGTTGAGAACTTGAATGTTTG-ATATAAATTAAGTATAGTA 20792
                                -             v          - v v          -----
  rnd-1_family-        811 GTATGTATTTGTTGAGAACATGAATGTTTGTAGAGAAATTAAGTA----- 855

  scaffold67|si      20793 CCTCTAAAACTGTGTAAGCCCTATCACCGTAATTTTAGTGTCTAGTAAAA 20842
                                                      v                  -   
  rnd-1_family-        856 CCTCTAAAACTGTGTAAGCCCTATCACAGTAATTTTAGTGTCTAGT-AAA 904

  scaffold67|si      20843 AAATTGTGCTATTTTCACACAACACTTGAATTCCCTCAACGCC 20885
                                                                      
  rnd-1_family-        905 AAATTGTGCTATTTTCACACAACACTTGAATTCCCTCAACGCC 947

Matrix = 20p47g.matrix
Kimura (with divCpGMod) = 4.54
Transitions / transversions = 0.89 (8/9)
Gap_init rate = 0.06 (25 / 390), avg. gap size = 1.00 (25 / 25)


1832 6.69 1.11 0.74 scaffold67|size628035 20886 21156 (605527) C rnd-1_family-741#Unknown (40) 274 3 m_b1255s001i35 174465

  scaffold67|si      20886 TATGACCTTCTATTGGTCTTTTATAACTAAGCGTCATAT-ATGAGAAAAC 20934
                                             v               v    -          
C rnd-1_family-        274 TATGACCTTCTATTGGTCGTTTATAACTAAGCGTGATATTATGAGAAAAC 225

  scaffold67|si      20935 GAATTTATTTATGGGTAATAAAACATCTTTATTGTATTA-GATCGTTACG 20983
                             -   -            v   v             ?i-    i     
C rnd-1_family-        224 GA-TTT-TTTATGGGTAATCAAAAATCTTTATTGTATNGTGATCATTACG 177

  scaffold67|si      20984 ACCTATAAATGGTGAAGTAAATTATATGTTT-ACAATATATGATCGCATT 21032
                                      vi   v i            - ?                
C rnd-1_family-        176 ACCTATAAATGTCGAACTGAATTATATGTTTTANAATATATGATCGCATT 127

  scaffold67|si      21033 CAACATTTATAGGTCGCGCGAGTTTAACTTGATTTTATTTTGTCTTACAG 21082
                                                 i   ?       i    v       v  
C rnd-1_family-        126 CAACATTTATAGGTCGCGCGAGCTTANCTTGATTCTATTATGTCTTAGAG 77

  scaffold67|si      21083 CAAAAGGGAGAGCTTGCACACGTGGATTTAACCTGGTTGCACGCACTGTT 21132
                                 i       i            v     i                
C rnd-1_family-         76 CAAAAGAGAGAGCTCGCACACGTGGATATAACCCGGTTGCACGCACTGTT 27

  scaffold67|si      21133 GCACGCTCTGCTGATATGGGCGTA 21156
                                                   
C rnd-1_family-         26 GCACGCTCTGCTGATATGGGCGTA 3

Matrix = 20p47g.matrix
Kimura (with divCpGMod) = 5.99
Transitions / transversions = 1.00 (9/9)
Gap_init rate = 0.02 (5 / 270), avg. gap size = 1.00 (5 / 5)


5470 4.69 2.20 0.13 scaffold67|size628035 21146 21871 (604812) C rnd-1_family-272#Unknown (0) 741 1 m_b1255s001i36 174466

  scaffold67|si      21146 ATATGGGCGTATTAATTTCAAAATGCTACCAAGGTAATATTTTTATTTCC 21195
                                vv i                                         
C rnd-1_family-        741 ATATGTTCATATTAATTTCAAAATGCTACCAAGGTAATATTTTTATTTCC 692

  scaffold67|si      21196 CAGTACTAGTTCGTGATGTAGCGCTACGTCGATTTTTTCAACATGCCATG 21245
                           v     i     v  vi                        i i i    
C rnd-1_family-        691 GAGTACCAGTTCCTGCCGTAGCGCTACGTCGATTTTTTCAATACGTCATG 642

  scaffold67|si      21246 TGTTTTTGATCGTAAATATGTAAGCGTGCTACTA---AAGTAGCGGTGAG 21292
                            i                 i         ?i   ---        v    
C rnd-1_family-        641 TATTTTTGATCGTAAATATATAAGCGTGCNGCTACTTAAGTAGCGCTGAG 592

  scaffold67|si      21293 GGTAACAATTTCTACCAAAATTTGACTAACAAAATAAGAAGACGCGTCTG 21342
                                i ?                i                         
C rnd-1_family-        591 GGTAATANTTTCTACCAAAATTTGGCTAACAAAATAAGAAGACGCGTCTG 542

  scaffold67|si      21343 TCTGCCACACCGTAAAATCTACCTTGTCCTGTAAAAAAGTGAATCACACA 21392
                                                        i       -            
C rnd-1_family-        541 TCTGCCACACCGTAAAATCTACCTTGTCCCGTAAAAA-GTGAATCACACA 493

  scaffold67|si      21393 AGATCGTGATGGAT-TTTGGTACAGTA--GTTTACCTTGTACCTACTGCA 21439
                                         -            --i                    
C rnd-1_family-        492 AGATCGTGATGGATGTTTGGTACAGTATCATTTACCTTGTACCTACTGCA 443

  scaffold67|si      21440 GATCTCTTTGCACCATACTTCTACACTGACATGATATC-TTGTATGTCCA 21488
                            i    i                       v       -           
C rnd-1_family-        442 GGTCTCCTTGCACCATACTTCTACACTGACTTGATATCATTGTATGTCCA 393

  scaffold67|si      21489 TGCATCACCATCATGACATGTTTGCCCCATTGTTGGAAACCTTTTCAATC 21538
                                          i                                  
C rnd-1_family-        392 TGCATCACCATCATGGCATGTTTGCCCCATTGTTGGAAACCTTTTCAATC 343

  scaffold67|si      21539 CTGGCACCCATGCTGAATCTAGCTACATTGCTGACACTGGCCTGCTGCTA 21588
                                                                             
C rnd-1_family-        342 CTGGCACCCATGCTGAATCTAGCTACATTGCTGACACTGGCCTGCTGCTA 293

  scaffold67|si      21589 ACAGCATACATGAACAGGGACAGTTGGCACAACATGAG-AAAATGAATTT 21637
                              i                                  -           
C rnd-1_family-        292 ACAACATACATGAACAGGGACAGTTGGCACAACATGAGAAAAATGAATTT 243

  scaffold67|si      21638 CC-TTTACTACTTTGACTAAAAGTGGTTGGTTTCTACCCCCAGAGTGAAC 21686
                             -               v                vv             
C rnd-1_family-        242 CCTTTTACTACTTTGACTTAAAGTGGTTGGTTTCTTACCCCAGAGTGAAC 193

  scaffold67|si      21687 CAGGAGATGCCACTGTTGTCACCTTGCTCTTTGAGAACATATGGATTTCT 21736
                            ?                                         i      
C rnd-1_family-        192 CNGGAGATGCCACTGTTGTCACCTTGCTCTTTGAGAACATATGAATTTCT 143

  scaffold67|si      21737 CATTTTTAAATTTGATGATATCTTTT-AATTCATTACTTACACAGCTC-C 21784
                                                     -                   v - 
C rnd-1_family-        142 CATTTTTAAATTTGATGATATCTTTTCAATTCATTACTTACACAGCGCTC 93

  scaffold67|si      21785 ATGCCATGGTTCATATCTCAGCTCCACAACTGAATACAAAGATGCTATGG 21834
                                                      i         i    i  i i  
C rnd-1_family-         92 ATGCCATGGTTCATATCTCAGCTCCACGACTGAATACGAAGACGCCACGG 43

  scaffold67|si      21835 TTGTCA--CTGCTGCT---AGCAATAAGGAACAGGAATAGTG 21871
                                 --        ---                       
C rnd-1_family-         42 TTGTCACTCTGCTGCTAGNAGCAATAAGGAACAGGAATAGTG 1

Matrix = 20p47g.matrix
Kimura (with divCpGMod) = 3.95
Transitions / transversions = 2.09 (23/11)
Gap_init rate = 0.02 (11 / 725), avg. gap size = 1.55 (17 / 11)

4205 5.79 3.79 0.32 scaffold67|size628035 21638 22244 (604439) C rnd-1_family-111#Unknown (1) 1337 710 m_b1255s001i38 174466

  scaffold67|si      21638 CCTTTACTACTTTGACTAAAAGTGGTTGGTTTCTACCCCCAGAGTGAACC 21687
                            i               v                vv              
C rnd-1_family-       1337 CTTTTACTACTTTGACTTAAAGTGGTTGGTTTCTTACCCCAGAGTGAACC 1288

  scaffold67|si      21688 AGGAGATGCCACTGTTGTCACCTTGCTCTTTGAGAACATATGGATTTCTC 21737
                                                                     i       
C rnd-1_family-       1287 AGGAGATGCCACTGTTGTCACCTTGCTCTTTGAGAACATATGAATTTCTC 1238

  scaffold67|si      21738 ATTTTTAAATTTGATGATATCTTTT-AATTCATTACTTACACAGCTC-CA 21785
                                                    -                   v -  
C rnd-1_family-       1237 ATTTTTAAATTTGATGATATCTTTTCAATTCATTACTTACACAGCGCTCA 1188

  scaffold67|si      21786 TGCCATGGTTCATATCTCAGCTCCACAACTGAATACAAAGATGCTATGGT 21835
                                                     i         i    i  i     
C rnd-1_family-       1187 TGCCATGGTTCATATCTCAGCTCCACGACTGAATACGAAGACGCCATGGT 1138

  scaffold67|si      21836 TGTCA--CTGCTGCT---AGCAATAAGGAACAGGAATAGTGAGTTACTAT 21880
                                --        ---                                
C rnd-1_family-       1137 TGTCACTCTGCTGCTAGAAGCAATAAGGAACAGGAATAGTGAGTTACTAT 1088

  scaffold67|si      21881 TGAGA-GAAATATTTCCCATTTTT---TTAAATTTTATGACTTGATATGT 21926
                                -i                 ---  vi         i       i 
C rnd-1_family-       1087 TGAGACAAAATATTTCCCATTTTTTACTTTGATTTTATGATTTGATATAT 1038

  scaffold67|si      21927 CCCAATCAACTTCTTATGTACCAACCTTGGCAGATTCATATCTCAAACCC 21976
                                                                         ?   
C rnd-1_family-       1037 CCCAATCAACTTCTTATGTACCAACCTTGGCAGATTCATATCTCAANCCC 988

  scaffold67|si      21977 CAGAC-GAATATTGAGACACCACAT---CCCTCCCCACATAAACAGCAAT 22022
                                -                 v ---i                     
C rnd-1_family-        987 CAGACTGAATATTGAGACACCACTTTCATCCTCCCCACATAAACAGCAAT 938

  scaffold67|si      22023 AGAAAGAAATGTCT----GGGGAATGTGAGATAAAGTTTCTTTTCCCATT 22068
                                 v       ----   i  v     --     v ii         
C rnd-1_family-        937 AGAAAGCAATGTCTGCAAGGGAAAGGTGAG--AAAGTGTTCTTTCCCATT 890

  scaffold67|si      22069 TTTGCATCTTTGCTCAATTTTCATC-AAAGTTCCCCATTCACAGCAATAG 22117
                                                    -                     i  
C rnd-1_family-        889 TTTGCATCTTTGCTCAATTTTCATCAAAAGTTCCCCATTCACAGCAACAG 840

  scaffold67|si      22118 TGATAACACACTTGCAAGGAATA-TTTTGTGTTAAAGTTTCAGCAATGAG 22166
                                  v     i         -                         v
C rnd-1_family-        839 TGATAACCCACTTACAAGGAATATTTTTGTGTTAAAGTTTCAGCAATGAT 790

  scaffold67|si      22167 TTGGGCT--GCACATTGCAAGCTGCTATTGATTTGATATATAGGGGCAAT 22214
                            v     --           ivv                    i   v  
C rnd-1_family-        789 TAGGGCTGGGCACATTGCAAAAGGCTATTGATTTGATATATAGAGGCTAT 740

  scaffold67|si      22215 GGTGCTCATCTATCTGGTATGAAAATAATT 22244
                                    i      v             
C rnd-1_family-        739 GGTGCTCATTTATCTGTTATGAAAATAATT 710

Matrix = 20p47g.matrix
Kimura (with divCpGMod) = 5.56
Transitions / transversions = 1.19 (19/16)
Gap_init rate = 0.02 (14 / 606), avg. gap size = 1.79 (25 / 14)


6607 5.18 3.98 0.10 scaffold67|size628035 21229 22157 (604526) rnd-1_family-230#Unknown 1 965 (0) m_b1255s001i37 174467

  scaffold67|si      21229 TTTTTCAACATGCCATGTGTTTTTGATCGTAAATATGTAAGCGTGCTACT 21278
                                   i i i     i                 i         ?i  
  rnd-1_family-          1 TTTTTCAATACGTCATGTATTTTTGATCGTAAATATATAAGCGTGCNGCT 50

  scaffold67|si      21279 A---AAGTAGCGGTGAGGGTAACAATTTCTACCAAAATTTGACTAACAAA 21325
                            ---        v         i ?                i        
  rnd-1_family-         51 ACTTAAGTAGCGCTGAGGGTAATANTTTCTACCAAAATTTGGCTAACAAA 100

  scaffold67|si      21326 ATAAGAAGACGCGTCTGTCTGCCACACCGTAAAATCTACCTTGTCCTGTA 21375
                                   i                                     i   
  rnd-1_family-        101 ATAAGAAGGCGCGTCTGTCTGCCACACCGTAAAATCTACCTTGTCCCGTA 150

  scaffold67|si      21376 AAAAA-GTGAATCACACAAGATCGTGATGGAT-TTTGGTACAGTA--GTT 21421
                                -                          -            --i  
  rnd-1_family-        151 AAAAAAGTGAATCACACAAGATCGTGATGGATGTTTGGTACAGTATCATT 200

  scaffold67|si      21422 TA--CCTTGTACCTACTGCAGATCTCTTTGCACCATACTTCTACACTGAC 21469
                             --                 i    i                       
  rnd-1_family-        201 TATACCTTGTACCTACTGCAGGTCTCCTTGCACCATACTTCTACACTGAC 250

  scaffold67|si      21470 ATGATATC-TTGTATGTCCATGCATCACCATCATGACATGTTTGCCCCAT 21518
                           v       -                          i              
  rnd-1_family-        251 TTGATATCATTGTATGTCCATGCATCACCATCATGGCATGTTTGCCCCAT 300

  scaffold67|si      21519 TGTTGGAAACCTTTTCAATCCTGGCACCCATGCTGAATCTAGCTACATTG 21568
                                                                             
  rnd-1_family-        301 TGTTGGAAACCTTTTCAATCCTGGCACCCATGCTGAATCTAGCTACATTG 350

  scaffold67|si      21569 CTGACACTGGCCTGCTGCTAACAGCATACATGAACAGGGACAGTTGGCAC 21618
                                                  i                          
  rnd-1_family-        351 CTGACACTGGCCTGCTGCTAACAACATACATGAACAGGGACAGTTGGCAC 400

  scaffold67|si      21619 AACATGAG-AAAATGAATTTCC---TTTACTACTTTGACTAAAAGTGGTT 21664
                                   -             ---               v         
  rnd-1_family-        401 AACATGAGAAAAATGAATTTCCCCTTTTACTACTTTGACTTAAAGTGGTT 450

  scaffold67|si      21665 GGTTTC-TACCCCCAGAGTGAACCAGGAGATGCCACTGTTGTCACCTTGC 21713
                                 -                 ?                         
  rnd-1_family-        451 GGTTTCTTACCCCCAGAGTGAACCNGGAGATGCCACTGTTGTCACCTTGC 500

  scaffold67|si      21714 TCTTTGAGAACATATGGATTTCTCATTTTTAAATTTGATGATATCTTTT- 21762
                                           i                                -
  rnd-1_family-        501 TCTTTGAGAACATATGAATTTCTCATTTTTAAATTTGATGATATCTTTTC 550

  scaffold67|si      21763 AATTCATTACTTACACAGCTC-CATGCCATGGTTCATATCTCAGCTCCAC 21811
                                              v -                            
  rnd-1_family-        551 AATTCATTACTTACACAGCGCTCATGCCATGGTTCATATCTCAGCTCCAC 600

  scaffold67|si      21812 AACTGAATACAAAGATGCTATGGTTGTCA--CTGCTGCT---AGCAATAA 21856
                           i         i    i  i i        --        ---        
  rnd-1_family-        601 GACTGAATACGAAGACGCCACGGTTGTCACTCTGCTGCTAGAAGCAATAA 650

  scaffold67|si      21857 GGAACAGGAATAGTGAGTTACTATTGAGAG-AAATATTTCCCATTTTT-- 21903
                                     i            ?      -                 --
  rnd-1_family-        651 GGAACAGGAACAGTGAGTTACTANTGAGAGAAAATATTTCCCATTTTTTA 700

  scaffold67|si      21904 -TTAAATTTTATGACTTGATATGTCCCAATCAACTTCTTATGTACCAACC 21952
                           -  vi         i       i                 i i       
  rnd-1_family-        701 CTTTGATTTTATGATTTGATATATCCCAATCAACTTCTTACGCACCAACC 750

  scaffold67|si      21953 TTGGCAGATTCATATCTCAAACCCCAGAC-GAATATTGAGACACCACAT- 22000
                                              iv        -      ?     i    v -
  rnd-1_family-        751 TTGGCAGATTCATATCTCAGCCCCCAGACTGAATATNGAGACGCCACTTT 800

  scaffold67|si      22001 --CCCTCCCCACATAAACAGCAATAGAAAGAAATGTCT----GGGGAATG 22044
                           --i                           v       ----   i  v 
  rnd-1_family-        801 CATCCTCCCCACATAAACAGCAATAGAAAGCAATGTCTGCAAGGGAAAGG 850

  scaffold67|si      22045 TGAGATAAAGTTTCTTTTCCCATTTTTGCATCTTTGCTCAATTTTCATC- 22093
                                v iv v   -                                  -
  rnd-1_family-        851 TGAGAAAGTGGTTC-TTTCCCATTTTTGCATCTTTGCTCAATTTTCATCA 899

  scaffold67|si      22094 AAAGTT-CCCCATTCACAGCAATAGTGATAACACACTTGCAAGGAATA-T 22141
                                 -               i         v     i         - 
  rnd-1_family-        900 AAAGTTCCCCCATTCACAGCAACAGTGATAACCCACTTACAAGGAATATT 949

  scaffold67|si      22142 TTTGTGTTAAAGTTTC 22157
                                   i       
  rnd-1_family-        950 TTTGTGTTGAAGTTTC 965

Matrix = 20p47g.matrix
Kimura (with divCpGMod) = 4.58
Transitions / transversions = 2.69 (35/13)
Gap_init rate = 0.03 (24 / 928), avg. gap size = 1.58 (38 / 24)


5470 4.69 2.20 0.13 scaffold67|size628035 21146 21871 (604812) C rnd-1_family-272#Unknown (0) 741 1 m_b1255s001i36 174466

  scaffold67|si      21146 ATATGGGCGTATTAATTTCAAAATGCTACCAAGGTAATATTTTTATTTCC 21195
                                vv i                                         
C rnd-1_family-        741 ATATGTTCATATTAATTTCAAAATGCTACCAAGGTAATATTTTTATTTCC 692

  scaffold67|si      21196 CAGTACTAGTTCGTGATGTAGCGCTACGTCGATTTTTTCAACATGCCATG 21245
                           v     i     v  vi                        i i i    
C rnd-1_family-        691 GAGTACCAGTTCCTGCCGTAGCGCTACGTCGATTTTTTCAATACGTCATG 642

  scaffold67|si      21246 TGTTTTTGATCGTAAATATGTAAGCGTGCTACTA---AAGTAGCGGTGAG 21292
                            i                 i         ?i   ---        v    
C rnd-1_family-        641 TATTTTTGATCGTAAATATATAAGCGTGCNGCTACTTAAGTAGCGCTGAG 592

  scaffold67|si      21293 GGTAACAATTTCTACCAAAATTTGACTAACAAAATAAGAAGACGCGTCTG 21342
                                i ?                i                         
C rnd-1_family-        591 GGTAATANTTTCTACCAAAATTTGGCTAACAAAATAAGAAGACGCGTCTG 542

  scaffold67|si      21343 TCTGCCACACCGTAAAATCTACCTTGTCCTGTAAAAAAGTGAATCACACA 21392
                                                        i       -            
C rnd-1_family-        541 TCTGCCACACCGTAAAATCTACCTTGTCCCGTAAAAA-GTGAATCACACA 493

  scaffold67|si      21393 AGATCGTGATGGAT-TTTGGTACAGTA--GTTTACCTTGTACCTACTGCA 21439
                                         -            --i                    
C rnd-1_family-        492 AGATCGTGATGGATGTTTGGTACAGTATCATTTACCTTGTACCTACTGCA 443

  scaffold67|si      21440 GATCTCTTTGCACCATACTTCTACACTGACATGATATC-TTGTATGTCCA 21488
                            i    i                       v       -           
C rnd-1_family-        442 GGTCTCCTTGCACCATACTTCTACACTGACTTGATATCATTGTATGTCCA 393

  scaffold67|si      21489 TGCATCACCATCATGACATGTTTGCCCCATTGTTGGAAACCTTTTCAATC 21538
                                          i                                  
C rnd-1_family-        392 TGCATCACCATCATGGCATGTTTGCCCCATTGTTGGAAACCTTTTCAATC 343

  scaffold67|si      21539 CTGGCACCCATGCTGAATCTAGCTACATTGCTGACACTGGCCTGCTGCTA 21588
                                                                             
C rnd-1_family-        342 CTGGCACCCATGCTGAATCTAGCTACATTGCTGACACTGGCCTGCTGCTA 293

  scaffold67|si      21589 ACAGCATACATGAACAGGGACAGTTGGCACAACATGAG-AAAATGAATTT 21637
                              i                                  -           
C rnd-1_family-        292 ACAACATACATGAACAGGGACAGTTGGCACAACATGAGAAAAATGAATTT 243

  scaffold67|si      21638 CC-TTTACTACTTTGACTAAAAGTGGTTGGTTTCTACCCCCAGAGTGAAC 21686
                             -               v                vv             
C rnd-1_family-        242 CCTTTTACTACTTTGACTTAAAGTGGTTGGTTTCTTACCCCAGAGTGAAC 193

  scaffold67|si      21687 CAGGAGATGCCACTGTTGTCACCTTGCTCTTTGAGAACATATGGATTTCT 21736
                            ?                                         i      
C rnd-1_family-        192 CNGGAGATGCCACTGTTGTCACCTTGCTCTTTGAGAACATATGAATTTCT 143

  scaffold67|si      21737 CATTTTTAAATTTGATGATATCTTTT-AATTCATTACTTACACAGCTC-C 21784
                                                     -                   v - 
C rnd-1_family-        142 CATTTTTAAATTTGATGATATCTTTTCAATTCATTACTTACACAGCGCTC 93

  scaffold67|si      21785 ATGCCATGGTTCATATCTCAGCTCCACAACTGAATACAAAGATGCTATGG 21834
                                                      i         i    i  i i  
C rnd-1_family-         92 ATGCCATGGTTCATATCTCAGCTCCACGACTGAATACGAAGACGCCACGG 43

  scaffold67|si      21835 TTGTCA--CTGCTGCT---AGCAATAAGGAACAGGAATAGTG 21871
                                 --        ---                       
C rnd-1_family-         42 TTGTCACTCTGCTGCTAGNAGCAATAAGGAACAGGAATAGTG 1

Matrix = 20p47g.matrix
Kimura (with divCpGMod) = 3.95
Transitions / transversions = 2.09 (23/11)
Gap_init rate = 0.02 (11 / 725), avg. gap size = 1.55 (17 / 11)

4205 5.79 3.79 0.32 scaffold67|size628035 21638 22244 (604439) C rnd-1_family-111#Unknown (1) 1337 710 m_b1255s001i38 174466

  scaffold67|si      21638 CCTTTACTACTTTGACTAAAAGTGGTTGGTTTCTACCCCCAGAGTGAACC 21687
                            i               v                vv              
C rnd-1_family-       1337 CTTTTACTACTTTGACTTAAAGTGGTTGGTTTCTTACCCCAGAGTGAACC 1288

  scaffold67|si      21688 AGGAGATGCCACTGTTGTCACCTTGCTCTTTGAGAACATATGGATTTCTC 21737
                                                                     i       
C rnd-1_family-       1287 AGGAGATGCCACTGTTGTCACCTTGCTCTTTGAGAACATATGAATTTCTC 1238

  scaffold67|si      21738 ATTTTTAAATTTGATGATATCTTTT-AATTCATTACTTACACAGCTC-CA 21785
                                                    -                   v -  
C rnd-1_family-       1237 ATTTTTAAATTTGATGATATCTTTTCAATTCATTACTTACACAGCGCTCA 1188

  scaffold67|si      21786 TGCCATGGTTCATATCTCAGCTCCACAACTGAATACAAAGATGCTATGGT 21835
                                                     i         i    i  i     
C rnd-1_family-       1187 TGCCATGGTTCATATCTCAGCTCCACGACTGAATACGAAGACGCCATGGT 1138

  scaffold67|si      21836 TGTCA--CTGCTGCT---AGCAATAAGGAACAGGAATAGTGAGTTACTAT 21880
                                --        ---                                
C rnd-1_family-       1137 TGTCACTCTGCTGCTAGAAGCAATAAGGAACAGGAATAGTGAGTTACTAT 1088

  scaffold67|si      21881 TGAGA-GAAATATTTCCCATTTTT---TTAAATTTTATGACTTGATATGT 21926
                                -i                 ---  vi         i       i 
C rnd-1_family-       1087 TGAGACAAAATATTTCCCATTTTTTACTTTGATTTTATGATTTGATATAT 1038

  scaffold67|si      21927 CCCAATCAACTTCTTATGTACCAACCTTGGCAGATTCATATCTCAAACCC 21976
                                                                         ?   
C rnd-1_family-       1037 CCCAATCAACTTCTTATGTACCAACCTTGGCAGATTCATATCTCAANCCC 988

  scaffold67|si      21977 CAGAC-GAATATTGAGACACCACAT---CCCTCCCCACATAAACAGCAAT 22022
                                -                 v ---i                     
C rnd-1_family-        987 CAGACTGAATATTGAGACACCACTTTCATCCTCCCCACATAAACAGCAAT 938

  scaffold67|si      22023 AGAAAGAAATGTCT----GGGGAATGTGAGATAAAGTTTCTTTTCCCATT 22068
                                 v       ----   i  v     --     v ii         
C rnd-1_family-        937 AGAAAGCAATGTCTGCAAGGGAAAGGTGAG--AAAGTGTTCTTTCCCATT 890

  scaffold67|si      22069 TTTGCATCTTTGCTCAATTTTCATC-AAAGTTCCCCATTCACAGCAATAG 22117
                                                    -                     i  
C rnd-1_family-        889 TTTGCATCTTTGCTCAATTTTCATCAAAAGTTCCCCATTCACAGCAACAG 840

  scaffold67|si      22118 TGATAACACACTTGCAAGGAATA-TTTTGTGTTAAAGTTTCAGCAATGAG 22166
                                  v     i         -                         v
C rnd-1_family-        839 TGATAACCCACTTACAAGGAATATTTTTGTGTTAAAGTTTCAGCAATGAT 790

  scaffold67|si      22167 TTGGGCT--GCACATTGCAAGCTGCTATTGATTTGATATATAGGGGCAAT 22214
                            v     --           ivv                    i   v  
C rnd-1_family-        789 TAGGGCTGGGCACATTGCAAAAGGCTATTGATTTGATATATAGAGGCTAT 740

  scaffold67|si      22215 GGTGCTCATCTATCTGGTATGAAAATAATT 22244
                                    i      v             
C rnd-1_family-        739 GGTGCTCATTTATCTGTTATGAAAATAATT 710

Matrix = 20p47g.matrix
Kimura (with divCpGMod) = 5.56
Transitions / transversions = 1.19 (19/16)
Gap_init rate = 0.02 (14 / 606), avg. gap size = 1.79 (25 / 14)


1651 18.24 5.56 3.71 scaffold67|size628035 22246 22695 (603988) C genome_2_12470#DNA (0) 458 1 m_b1255s001i39 174468

  scaffold67|si      22246 ACCCACTTACATAAAGTTGGACCA--GTGC-TTAACTAGAGCAAAAGAGT 22292
                               v                   --    -               i   
C genome_2_1247        458 ACCCTCTTACATAAAGTTGGACCAAAGTGCGTTAACTAGAGCAAAAAAGT 409

  scaffold67|si      22293 GTATCTAGTTAACTTAATTAGAGCACTTTCTGTATCTTGTTAATGATGCA 22342
                              i             i            i vvii     v  viiv i
C genome_2_1247        408 GTACCTAGTTAACTTAACTAGAGCACTTTCCGACCTTTGTTTATCGCTCG 359

  scaffold67|si      22343 AGAATTACCATAACTATATATTTGCCCCTTTTTTGATCTTGATAACGTAA 22392
                           v      vv i  iivvi  ---------     v    v      v v 
C genome_2_1247        358 TGAATTAGAACAATCTGGTA---------TTTTTCATCTAGATAACCTTA 318

  scaffold67|si      22393 ATTACG-TAATATTTACTTCTAGATAACCAAATTT-ATGCTTTATGAGAT 22440
                           viii  -i   v   i -                 - i i    i     
C genome_2_1247        317 TCCGCGACAATTTTTGC-TCTAGATAACCAAATTTAACGTTTTACGAGAT 269

  scaffold67|si      22441 AGAGGCTACACCGGAAAAGGGACATTGCTCAATTTGTACAATGAAAGCAT 22490
                           v   i                                  i i        
C genome_2_1247        268 TGAGACTACACCGGAAAAGGGACATTGCTCAATTTGTACGACGAAAGCAT 219

  scaffold67|si      22491 GGTGATTGAT-CTCACTGTTTTCGTGACATGATATGTTGTAACAAAC-AT 22538
                             ii v  i -  v i   v    --- v i -  iv  - v    i-  
C genome_2_1247        218 GGCAAATGGTGCTAATTGTGTTCG---CCTAA-ATAATG-ATCAAATAAT 174

  scaffold67|si      22539 GTT----GTGAGTATCACTAGGACATAA-TTTTGGCAAGGAATTGAATGG 22583
                           i  ----   i vi  vv   vi-i   -       i      i   i  
C genome_2_1247        173 ATTCTTGGTGGGGGTCTATAGTG-GTAATTTTTGGCGAGGAATCGAACGG 125

  scaffold67|si      22584 TGCAATCAGATTGACTCAGAAGTGAGTGCAA----AAGAAATTGGGCAAT 22629
                              v                      i    ----iv     i       
C genome_2_1247        124 TGCTATCAGATTGACTCAGAAGTGAGCGCAAGTGGGCGAAATCGGGCAAT 75

  scaffold67|si      22630 TTTGTTCATTAGG-------TTTGCTT--GTTAATTAACTAGGGTTGGAT 22670
                             i   v i    -------      i--   v            i i  
C genome_2_1247         74 TTCGTTAACTAGGGTCGGTTTTTGCTCTAGTTTATTAACTAGGGTCGAAT 25

  scaffold67|si      22671 TTTGCTCTAGATAACGGGTGAGGGT 22695
                                         -          
C genome_2_1247         24 TTTGCTCTAGATAA-GGGTGAGGGT 1

Matrix = 20p47g.matrix
Kimura (with divCpGMod) = 16.95
Transitions / transversions = 1.47 (47/32)
Gap_init rate = 0.06 (28 / 449), avg. gap size = 1.50 (42 / 28)


7171 6.67 1.92 0.57 scaffold67|size628035 22696 23735 (602948) rnd-4_family-212#Unknown 925 1978 (1) m_b1255s001i40 174469

  scaffold67|si      22696 TAAGAAGGAGAGTGTCCCACGCTGAGGACTGTGGCTAAATTGTTTCTTTT 22745
                                     i      ii  i       i      ?v  i       v 
  rnd-4_family-        925 TAAGAAGGAGGGTGTCCTGCGTTGAGGACCGTGGCTNCATCGTTTCTTAT 974

  scaffold67|si      22746 ATGCTTTAATGTTTTGTTTGAGATTGATGCAAA-TTAAGTCTTTGTGGTA 22794
                           - iv      i               ?      -             i  
  rnd-4_family-        975 -TAGTTTAATATTTTGTTTGAGATTGNTGCAAAATTAAGTCTTTGTGATA 1023

  scaffold67|si      22795 TCATTTATTCTTGTGGAAAATAAATATGTGACCTAGTTCATAGA---GGG 22841
                                                          v            ---   
  rnd-4_family-       1024 TCATTTATTCTTGTGGAAAATAAATATGTGAGCTAGTTCATAGATGAGGG 1073

  scaffold67|si      22842 TACACTGGTGAGATACAAAGTTCTGGTAACGGTTCAGAGAAGGCATGATC 22891
                                               i      v i       i            
  rnd-4_family-       1074 TACACTGGTGAGATACAAAGCTCTGGTCATGGTTCAGGGAAGGCATGATC 1123

  scaffold67|si      22892 GTGAACCTCT--GCTTGATGTATCATACCCCAACAGCAAATATGTTCC-- 22937
                           v         --                         i          --
  rnd-4_family-       1124 TTGAACCTCTCTGCTTGATGTATCATACCCCAACAGCGAATATGTTCCTT 1173

  scaffold67|si      22938 CACAAGCAACATCAACAGGTCTAAATTGTGAGCAAAACCATGTGCACTCA 22987
                                      v       ?                   i v        
  rnd-4_family-       1174 CACAAGCAACAGCAACAGGNCTAAATTGTGAGCAAAACCGTTTGCACTCA 1223

  scaffold67|si      22988 TAACCCCAAAATTGGTACATTTGTTGTCCAAGGATGAGACAAATAAGTGA 23037
                                                   i         i           i   
  rnd-4_family-       1224 TAACCCCAAAATTGGTACATTTGTCGTCCAAGGACGAGACAAATAAATGA 1273

  scaffold67|si      23038 GGGTGGCACTGGGTAGAGGTCAAGTGATAAAATGAATAGATGGTAGTGAT 23087
                                         i      i                            
  rnd-4_family-       1274 GGGTGGCACTGGGTGGAGGTCGAGTGATAAAATGAATAGATGGTAGTGAT 1323

  scaffold67|si      23088 GAATGTGTGATTATGTGACCTATGTGTAGTAGTAGTATTGAAAATGGCTT 23137
                                                i               ? i      v   
  rnd-4_family-       1324 GAATGTGTGATTATGTGACCTGTGTGTAGTAGTAGTANTAAAAATGTCTT 1373

  scaffold67|si      23138 GAGGTACACAAGTATAGCCTAATAATACAAACGCCTTGAAGTACACAAAG 23187
                                                i     v     i     i          
  rnd-4_family-       1374 GAGGTACACAAGTATAGCCTAGTAATAAAAACGTCTTGAGGTACACAAAG 1423

  scaffold67|si      23188 ACAAAGCTTAATAAT-AAAATGTCTTGAGGCTCACAAGTGCAGCCTAGCT 23236
                                  i       -            ? i?   i              
  rnd-4_family-       1424 ACAAAGCCTAATAATAAAAATGTCTTGANGTNCACGAGTGCAGCCTAGCT 1473

  scaffold67|si      23237 AAATTGTGAGCAAAACAGTTTGTACTCATAACCCCAAAGGATGGTACATC 23286
                                                              i             i
  rnd-4_family-       1474 AAATTGTGAGCAAAACAGTTTGTACTCATAACCCCGAAGGATGGTACATT 1523

  scaffold67|si      23287 TGTCTTCCAAGGATGAGACACATAAATGAGGATGGCCCTGGGTATAGATG 23336
                                                          i          i-      
  rnd-4_family-       1524 TGTCTTCCAAGGATGAGACACATAAATGAGGGTGGCCCTGGGC-TAGATG 1572

  scaffold67|si      23337 TATAGTGATGTAATGAATTGATGATAGTGATGAATGTGTGAATATGTGAT 23386
                             ?      ?        v                         i     
  rnd-4_family-       1573 TANAGTGATNTAATGAATGGATGATAGTGATGAATGTGTGAATACGTGAT 1622

  scaffold67|si      23387 CTATGTGTGTAATAGGTAATAGTAATAAAAATGTGTTGAGGTACTATACA 23436
                             i    i     - v                                  
  rnd-4_family-       1623 CTGTGTGCGTAAT-GCTAATAGTAATAAAAATGTGTTGAGGTACTATACA 1671

  scaffold67|si      23437 GTTTCTTATACACCATTTTGACAT-TTAAAGACAAATGTCACTTGGAGGG 23485
                               i                   -            v            
  rnd-4_family-       1672 GTTTTTTATACACCATTTTGACATATTAAAGACAAATCTCACTTGGAGGG 1721

  scaffold67|si      23486 TTAATTACTAGCTTCATTTCTAGATAAAAA-GTCTTAGTTTATTGTGTT- 23533
                               ?                         -                  -
  rnd-4_family-       1722 TTAANTACTAGCTTCATTTCTAGATAAAAATGTCTTAGTTTATTGTGTTG 1771

  scaffold67|si      23534 ---GCATTCTACTAGTTAAATTCGTTGCTAGCTGCCATCGTGAGACAAAA 23580
                           ---                       ?      ?  i  --v   i    
  rnd-4_family-       1772 CTAGCATTCTACTAGTTAAATTCGTTNCTAGCTNCCGTC--TAGATAAAA 1819

  scaffold67|si      23581 ATGTC---AGCGAAAAAATTTCAACTCTCTAGACATTTTAATTTTTACTA 23627
                                ---         v     v               v -     i v
  rnd-4_family-       1820 ATGTCCTTAGCGAAAAATTTTCATCTCTCTAGACATTTTCA-TTTTATTT 1868

  scaffold67|si      23628 AGACCTTTAAGTTTTATAATGTTTACTTGTTTATATATAAGACGTTTTCT 23677
                                     i   vv vi i    ?      v   ? ?          v
  rnd-4_family-       1869 AGACCTTTAAATTTATTCGTATTTANTTGTTTTTATNTNAGACGTTTTCG 1918

  scaffold67|si      23678 ACACTTAGTAGGTAAATC--GGTAGTTCTGAGGGTAGCGTCCGATTCAGA 23725
                               v             --                   i    v     
  rnd-4_family-       1919 ACACGTAGTAGGTAAATCGTGGTAGTTCTGAGGGTAGCGCCCGAATCAGA 1968

  scaffold67|si      23726 TATAATCGTA 23735
                              i   i  
  rnd-4_family-       1969 TATGATCATA 1978

Matrix = 20p47g.matrix
Kimura (with divCpGMod) = 5.85
Transitions / transversions = 1.76 (44/25)
Gap_init rate = 0.02 (17 / 1039), avg. gap size = 1.53 (26 / 17)


1772 13.07 0.65 0.65 scaffold67|size628035 23733 24040 (602643) C scaffold226|size248449_(dbseq-nr_558)_[94722,100627]#LTR (5578) 328 21 m_b1255s001i41 174470

  scaffold67|si      23733 GTAGTATTCTAGGGTAGACTTCGAGATCCCCTTAATTTCTCAGGAGTTGA 23782
                                 i         i   vvi    v                  v   
C scaffold226|s        328 GTAGTACTCTAGGGTAAACTGAAAGATACCCTTAATTTCTCAGGAGATGA 279

  scaffold67|si      23783 GGGACATCTCCCAACAAAGGAAAGAACATTGCAAATTGCAAGAAAAGGTT 23832
                               i     v      v  v      -iv      v       v     
C scaffold226|s        278 GGGATATCTCACAACAATGGCAAGAAC-CAGCAAATAGCAAGAATAGGTT 230

  scaffold67|si      23833 GACTACCCAGAAATATCATTTGGGACAAAAAGCTTTATGCC-CCAACTAA 23881
                           v              i         - v  v        i -i       
C scaffold226|s        229 CACTACCCAGAAATACCATTTGGGA-ATAATGCTTTATGTCATCAACTAA 181

  scaffold67|si      23882 TGACACGAAGACATACCAGAACTGTGTAGGATCCTACACAGCTTCATTTT 23931
                                ii           v v                    i        
C scaffold226|s        180 TGACATAAAGACATACCATATCTGTGTAGGATCCTACACAGTTTCATTTT 131

  scaffold67|si      23932 GTGCAATGAAGCATAGTTGCTTCATTGTTCCTTCTTAGTAACAAACAACT 23981
                                          v           i v   v   v  i         
C scaffold226|s        130 GTGCAATGAAGCATATTTGCTTCATTGCTGCTTGTTACTAGCAAACAACT 81

  scaffold67|si      23982 TAACTCATAAAAATCAGTTCACAAC-ATGTATCTATCAGTTACTACATAA 24030
                                           i i      - i       i iv       v   
C scaffold226|s         80 TAACTCATAAAAATCAATCCACAACAACGTATCTACCGTTTACTACCTAA 31

  scaffold67|si      24031 TATTAAATTA 24040
                             v       
C scaffold226|s         30 TAATAAATTA 21

Matrix = 20p47g.matrix
Kimura (with divCpGMod) = 13.67
Transitions / transversions = 0.82 (18/22)
Gap_init rate = 0.01 (4 / 307), avg. gap size = 1.00 (4 / 4)


452 20.98 15.38 0.00 scaffold67|size628035 25331 25473 (601210) genome_7_10266#DNA 323 487 (33) m_b1255s001i42 174471

  scaffold67|si      25331 GAATCGCAA--AAAATGAGT------TGTTATGAGGGTCTGTCTAGGGTG 25372
                                  i --         ------v           vi      i i 
  genome_7_1026        323 GAATCGCGATGAAAATGAGTATGTGTGGTTATGAGGGTGCGTCTAGAGCG 372

  scaffold67|si      25373 TTTTT--GCAAGGATTTAAATGGTGCAATCAGTCAAATGTGG-------- 25412
                                --  i    v  v       iii    vivi i    --------
  genome_7_1026        373 TTTTTTTGCGAGGAATTCAATGGTGTGGTCAGATTGACGTGGCGAATACG 422

  scaffold67|si      25413 AAGCCA---AGATGTCTGAAAACGTGCTGTACTACTGCTCA-CTTAACAG 25458
                            iiv  ---    v  vv      v   i           i-i   i   
  genome_7_1026        423 AGAACATGGAGATTTCACAAAACGGGCTATACTACTGCTCGTTTTAGCAG 472

  scaffold67|si      25459 AAGTAGCTGTACTGC 25473
                                   i    i 
  genome_7_1026        473 AAGTAGCTATACTAC 487

Matrix = 20p47g.matrix
Kimura (with divCpGMod) = 19.72
Transitions / transversions = 1.73 (19/11)
Gap_init rate = 0.04 (6 / 142), avg. gap size = 3.67 (22 / 6)


2475 8.22 0.84 0.84 scaffold67|size628035 25525 25880 (600803) genome_1_22152#DNA 1 356 (109) m_b1255s001i43 174472

  scaffold67|si      25525 CCGTATATTATGGTTTATAAGACCCCCCAAATGTACAAAGATTCCTTTTG 25574
                                   i i                               v       
  genome_1_2215          1 CCGTATATCACGGTTTATAAGACCCCCCAAATGTACAAAGATACCTTTTG 50

  scaffold67|si      25575 AAGGGTCTTATAATACATGTAAAGCTAGTGATTGTAGCACTGTGAAGAGA 25624
                           i               i                 v     v      v  
  genome_1_2215         51 GAGGGTCTTATAATACGTGTAAAGCTAGTGATTGAAGCACGGTGAAGCGA 100

  scaffold67|si      25625 TAAATATATCCTGTTTATCTACTTGTTATATTTTT--GTACTGAATTTCA 25672
                                i                             --     iv      
  genome_1_2215        101 TAAATGTATCCTGTTTATCTACTTGTTATATTTTTTTGTACTATATTTCA 150

  scaffold67|si      25673 CTCCATTTCCCACCAATTCCTGATCCATTGGTGGTGAATTTCTATCAATC 25722
                                      i   v  i i        v                    
  genome_1_2215        151 CTCCATTTCCCGCCATTTTCCGATCCATTTGTGGTGAATTTCTATCAATC 200

  scaffold67|si      25723 GGTCTCAATTCACCACTCACCGCCCACTTTTTCTGAAT-ACTTTCCTTTG 25771
                           v                 i i           -  i  - i   v   i 
  genome_1_2215        201 CGTCTCAATTCACCACTCGCTGCCCACTTTTT-TGGATGATTTTGCTTCG 249

  scaffold67|si      25772 ACGCGATGTGTGGTGAGTTTTGAGGCTTATAAGCATAACTCAGCAACTAG 25821
                           v     v                        i  i            i  
  genome_1_2215        250 TCGCGAGGTGTGGTGAGTTTTGAGGCTTATAGGCGTAACTCAGCAACCAG 299

  scaffold67|si      25822 AAGGAGTTATGAGGAGAAAAACCTATGGCGGCGTGTTGTACTTTATGAGG 25871
                                                      --                     
  genome_1_2215        300 AAGGAGTTATGAGGAGAAAAACCTATG--GGCGTGTTGTACTTTATGAGG 347

  scaffold67|si      25872 GCAAGTGTT 25880
                                i   
  genome_1_2215        348 GCAAGCGTT 356

Matrix = 20p47g.matrix
Kimura (with divCpGMod) = 6.45
Transitions / transversions = 1.64 (18/11)
Gap_init rate = 0.01 (5 / 355), avg. gap size = 1.20 (6 / 5)


2915 15.15 5.31 1.65 scaffold67|size628035 25877 26460 (600223) genome_1_13540#DNA 1 605 (0) m_b1255s001i44 174473

  scaffold67|si      25877 TGTTAGGCCAAAAGATAGGGAACTTGCAATTCCTTGTGAATTGTACTT-- 25924
                                         v            i        v      i   i--
  genome_1_1354          1 TGTTAGGCCAAAAGCTAGGGAACTTGCGATTCCTTGGGAATTGCACTCAA 50

  scaffold67|si      25925 TTTTTCTG---ATTTCAATTCCTCGGAATGGGCACTTTGACAAGGAATCA 25971
                                i  ---       v    i      v i                i
  genome_1_1354         51 TTTTTTTGGCGATTTCAAATCCTTGGAATGCGTACTTTGACAAGGAATCG 100

  scaffold67|si      25972 TACTTTTGACCTGCACATTTCCTAGTGAACACTGGTTTAGCCTGGGATTT 26021
                           i        v   ii  v     v v                i       
  genome_1_1354        101 CACTTTTGAGCTGTGCAATTCCTCGGGAACACTGGTTTAGCCCGGGATTT 150

  scaffold67|si      26022 CTGCAAAGCCTGCTAGTTTGGCATCATTATTGTGTACCCATTCCGTTGAT 26071
                                                     v   v   v       i vvi  v
  genome_1_1354        151 CTGCAAAGCCTGCTAGTTTGGCATCAATATGGTGGACCCATTTCTGCGAA 200

  scaffold67|si      26072 GTCCGCTAGGTTGGCATCAATTTTGAGCAACAGCACCATGGATTGGCATC 26121
                            i  i    v v             vii v  i  iv             
  genome_1_1354        201 GCCCACTAGTTAGGCATCAATTTTGTATACCAACATAATGGATTGGCATC 250

  scaffold67|si      26122 AAAACAGAAGGACGTGTTGGTTAA-AATTTCAAATTCAGGACGATGTCAA 26170
                               i  i      v    i  v -v   v       v  i i  v    
  genome_1_1354        251 AAAATAGGAGGACGGGTTGATTCATTATTGCAAATTCTGGGCAATTTCAA 300

  scaffold67|si      26171 TTCCTGAGGAATTTTTAACATATA----TGTCCTCAAATTCAAGATTCGA 26216
                                      -- v i   v v ----  viv    ----         
  genome_1_1354        301 TTCCTGAGGAA--TATGACAAAGAACACTGATATCAA----AAGATTCGA 344

  scaffold67|si      26217 CATTATATAGGGATTAGCACCAACAACTTTGACGGATGGTTGCATGCGTT 26266
                                i           i   v ii    i  i   i     v       
  genome_1_1354        345 CATTACATAGGGATTAGTACCTATGACTTCGATGGACGGTTGGATGCGTT 394

  scaffold67|si      26267 TTGCCGTCATATTTG-AGGAATGTGCTACC-GCATAG--AGTATTTCCCA 26312
                                 i  v     -  i   i       -i     --i  v i  v  
  genome_1_1354        395 TTGCCGCCAAATTTGTAGAAATATGCTACCAACATAGCAGGTTTCTCGCA 444

  scaffold67|si      26313 T-----------------CCTTCCCAAAGAATTGATCTGCATATTCCCTA 26345
                            ----------------- v              v   i i         
  genome_1_1354        445 TTTCAAATCTAATATGGCCATTCCCAAAGAATTGTTCTACGTATTCCCTA 494

  scaffold67|si      26346 CAAAAGTGCAAAAAGTAGTAGTCAAACTGAATATTCCCTAGGATTTGAAG 26395
                                        ---          v v  v                  
  genome_1_1354        495 CAAAAGTGCAAAA---AGTAGTCAAAGTCAAAATTCCCTAGGATTTGAAG 541

  scaffold67|si      26396 TGCTCATTGCCAAAAATTTTGCAATTCCCAAAGGAATCACACGTTTCCTA 26445
                                  i       v             -           vi  i    
  genome_1_1354        542 TGCTCATCGCCAAAATTTTTGCAATTCCC-AAGGAATCACAAATTCCCTA 590

  scaffold67|si      26446 ACTTTTGGCCTAACA 26460
                           i              
  genome_1_1354        591 GCTTTTGGCCTAACA 605

Matrix = 20p47g.matrix
Kimura (with divCpGMod) = 15.42
Transitions / transversions = 1.07 (45/42)
Gap_init rate = 0.03 (18 / 583), avg. gap size = 2.28 (41 / 18)


586 9.64 0.00 0.00 scaffold67|size628035 26461 26543 (600140) genome_1_22152#DNA 349 431 (34) m_b1255s001i45 174474

  scaffold67|si      26461 CAAGCGTTCTAAGATGGTTTTAGAGTATTTTGGGGCATTTATCAACGTGA 26510
                                            i i               ii             
  genome_1_2215        349 CAAGCGTTCTAAGATGGCTCTAGAGTATTTTGGGGTGTTTATCAACGTGA 398

  scaffold67|si      26511 AAAACATAAATGTACATAAAAGGGGGGGACTTA 26543
                               i i              i      v    
  genome_1_2215        399 AAAATACAAATGTACATAAAAAGGGGGGTCTTA 431

Matrix = 20p47g.matrix
Kimura (with divCpGMod) = 10.58
Transitions / transversions = 7.00 (7/1)
Gap_init rate = 0.00 (0 / 82), avg. gap size = 0.0 (0 / 0)


3007 7.09 0.25 0.25 scaffold67|size628035 26544 26939 (599744) C genome_6_10615#DNA (2) 515 120 m_b1255s001i46 174475

  scaffold67|si      26544 GGCTGTAGTTGCGCTCGATTATGTGCACATTTTTTTTATTTTTACACGTT 26593
                                  v v                          -      i      
C genome_6_1061        515 GGCTGTATTAGCGCTCGATTATGTGCACATTTTTTT-ATTTTTGCACGTT 467

  scaffold67|si      26594 TTTTCCC-TGACAAAGATCATTTATGATGCTTCCTGTAAAATAACCTCAC 26642
                              i   -    i         v           i               
C genome_6_1061        466 TTTCCCCCTGACGAAGATCATTAATGATGCTTCCCGTAAAATAACCTCAC 417

  scaffold67|si      26643 AGATTTTGAGTTTTTGCACATTCCCCCAATCTGACATGTTTGGAAAAATC 26692
                                         i            i       i     v        
C genome_6_1061        416 AGATTTTGAGTTTTCGCACATTCCCCCGATCTGACGTGTTTCGAAAAATC 367

  scaffold67|si      26693 AGGGAGGCATCTCCGTGGCTCCCCGGTTTTGGTGAGCTGGACGGAGTCGT 26742
                           v                        i   i                    
C genome_6_1061        366 TGGGAGGCATCTCCGTGGCTCCCCGATTTCGGTGAGCTGGACGGAGTCGT 317

  scaffold67|si      26743 CACGCCGAATTTAGGGAGCTTATTTTTAGCCATCACCACTCGTCTGTCCG 26792
                                       i                               i     
C genome_6_1061        316 CACGCCGAATTTGGGGAGCTTATTTTTAGCCATCACCACTCGTCCGTCCG 267

  scaffold67|si      26793 TCACCCCAAATTTGGGGAGGTTATTTTTCACCTATCACCACTCGTCCGTG 26842
                                  i                        i                v
C genome_6_1061        266 TCACCCCGAATTTGGGGAGGTTATTTTTCACCCATCACCACTCGTCCGTC 217

  scaffold67|si      26843 GTATCGTCTCCCACCCATTGCCACTCGTACATCACATCATCACATATTTT 26892
                            i                ii          i          i        
C genome_6_1061        216 GCATCGTCTCCCACCCATCACCACTCGTACGTCACATCATCGCATATTTT 167

  scaffold67|si      26893 GCCATTTGGAGGAAGTAAAATGCTCGCCGCACGATGTCCCTTAAAAA 26939
                              i  i                   v   i                
C genome_6_1061        166 GCCGTTCGGAGGAAGTAAAATGCTCGGCGCGCGATGTCCCTTAAAAA 120

Matrix = 20p47g.matrix
Kimura (with divCpGMod) = 4.25
Transitions / transversions = 3.00 (21/7)
Gap_init rate = 0.01 (2 / 395), avg. gap size = 1.00 (2 / 2)


3016 4.39 1.29 0.00 scaffold67|size628035 26942 27328 (599355) C genome_3_19411#DNA (0) 392 1 m_b1255s001i47 174476

  scaffold67|si      26942 AAGACGGCTAAATACAAAAGGAGCACTCCTGCTCTGTCTTTCGTCCGTGT 26991
                                                                             
C genome_3_1941        392 AAGACGGCTAAATACAAAAGGAGCACTCCTGCTCTGTCTTTCGTCCGTGT 343

  scaffold67|si      26992 GACGGACAAAAATGACGTCATAGTTGGAGTAAAAAATATTTACAACCTTA 27041
                                  i            i                             
C genome_3_1941        342 GACGGACGAAAATGACGTCACAGTTGGAGTAAAAAATATTTACAACCTTA 293

  scaffold67|si      27042 CATCGATCAAAAG---TTTTTCTGAGCTTTCGAATGGTGTAATTATTTTG 27088
                                   i    ---      i           i     vv        
C genome_3_1941        292 CATCGATCGAAAGATCTTTTTCCGAGCTTTCGAACGGTGTTCTTATTTTG 243

  scaffold67|si      27089 TTCGTTTCAACAGTCTTTCACGAGTTATTGTCCGTTGAATACAGCAGATT 27138
                              i   v                        v                i
C genome_3_1941        242 TTCATTTGAACAGTCTTTCACGAGTTATTGTCAGTTGAATACAGCAGATC 193

  scaffold67|si      27139 GGAACAATCTGATCCATTCATTCCTGTAGAAAATTGGTATGTTTCTACAC 27188
                                i   i             i                         v
C genome_3_1941        192 GGAACGATCCGATCCATTCATTCTTGTAGAAAATTGGTATGTTTCTACAG 143

  scaffold67|si      27189 TACTACAATAGAGTTACTTTGTTTGCTCCAAAATTCTTTTTTT-ATTTAC 27237
                                              i                       -      
C genome_3_1941        142 TACTACAATAGAGTTACTTCGTTTGCTCCAAAATTCTTTTTTTAATTTAC 93

  scaffold67|si      27238 TCGAAATCATTTTTTTGGAATCCACTGTCTGGCCGGCTGGGTATCATGAT 27287
                                                                             
C genome_3_1941         92 TCGAAATCATTTTTTTGGAATCCACTGTCTGGCCGGCTGGGTATCATGAT 43

  scaffold67|si      27288 ACCTCTAGGATACATAGT-CTCCTATTGTATATAGCCATCTT 27328
                                             -                  i    
C genome_3_1941         42 ACCTCTAGGATACATAGTGCTCCTATTGTATATAGCCGTCTT 1

Matrix = 20p47g.matrix
Kimura (with divCpGMod) = 2.34
Transitions / transversions = 2.40 (12/5)
Gap_init rate = 0.01 (3 / 386), avg. gap size = 1.67 (5 / 3)


808 10.74 0.00 0.00 scaffold67|size628035 27329 27449 (599234) C genome_6_10615#DNA (395) 122 2 m_b1255s001i48 174475

  scaffold67|si      27329 AAATATGGGAGGAGTGGCACTGTGACACACTGGAGCGCTAATACAAAGAA 27378
                                      v      i i     i                    i  
C genome_6_1061        122 AAATATGGGAGCAGTGGCGCCGTGACGCACTGGAGCGCTAATACAAAAAA 73

  scaffold67|si      27379 GCTCCCCATTTTCAAAAAGCGAGAATTATGGGAACTGTGAGGTATCAAAA 27428
                                 iv                 vv      i         v      
C genome_6_1061         72 GCTCCCTTTTTTCAAAAAGCGAGAAAAATGGGAGCTGTGAGGTTTCAAAA 23

  scaffold67|si      27429 AGGGGAGTGCTAATACAGCGC 27449
                           v      i             
C genome_6_1061         22 CGGGGAGCGCTAATACAGCGC 2

Matrix = 20p47g.matrix
Kimura (with divCpGMod) = 8.20
Transitions / transversions = 1.17 (7/6)
Gap_init rate = 0.00 (0 / 120), avg. gap size = 0.0 (0 / 0)


3931 4.55 0.21 0.00 scaffold67|size628035 27631 28114 (598569) C genome_8_17516#DNA (2) 485 1 m_b1255s001i49 174477

  scaffold67|si      27631 GGTTAGAAATCACTTTGACGCATTACGTGGATTTTGACACATTATAGACA 27680
                                                          i      i      i   i
C genome_8_1751        485 GGTTAGAAATCACTTTGACGCATTACGTGGACTTTGACGCATTATGGACG 436

  scaffold67|si      27681 TGGCGTATTACTCCTACGTAAAGTTATACATATTTCAACAAAAAAT-CTC 27729
                                     i              i          i         -   
C genome_8_1751        435 TGGCGTATTATTCCTACGTAAAGTTGTACATATTTCGACAAAAAATTCTC 386

  scaffold67|si      27730 TGATGTGAAGTGTCCGATAGTCTGTCCGTGGCTTACTTTAGGTGGCAATA 27779
                                i                                      i     
C genome_8_1751        385 TGATGCGAAGTGTCCGATAGTCTGTCCGTGGCTTACTTTAGGTGACAATA 336

  scaffold67|si      27780 AAAAAATAATGCGCACTGATGCACATAAAGTGGTGTTATCCTAGCATGAT 27829
                                           v     i         vi                
C genome_8_1751        335 AAAAAATAATGCGCACGGATGCGCATAAAGTGTCGTTATCCTAGCATGAT 286

  scaffold67|si      27830 CCTACAATTTTCACTATGTTCGTTATCTGAGATGGACATCCCGTAGAAAC 27879
                             i           v               v i                 
C genome_8_1751        285 CCCACAATTTTCACGATGTTCGTTATCTGACACGGACATCCCGTAGAAAC 236

  scaffold67|si      27880 CATAATAAGTTCTACAGGATGGACTTTGACGCATTATGCCAATTTTTGGG 27929
                               v                                   v         
C genome_8_1751        235 CATACTAAGTTCTACAGGATGGACTTTGACGCATTATGCCCATTTTTGGG 186

  scaffold67|si      27930 TTGAACTGCATTGCAATTGCAGCTGCCTCCGTTCCATTCTGAGGACTTGT 27979
                                                       i                     
C genome_8_1751        185 TTGAACTGCATTGCAATTGCAGCTGCCTTCGTTCCATTCTGAGGACTTGT 136

  scaffold67|si      27980 CGAGCTGGACTTAAGCCCCTGAGATAGTCCCAAAGGGTTGTGCAATGTTG 28029
                                                                             
C genome_8_1751        135 CGAGCTGGACTTAAGCCCCTGAGATAGTCCCAAAGGGTTGTGCAATGTTG 86

  scaffold67|si      28030 GCCGGGACTCATGGGGTGTATATTGAGGCCGCACCAGCGGCCAAAGATAT 28079
                                                                             
C genome_8_1751         85 GCCGGGACTCATGGGGTGTATATTGAGGCCGCACCAGCGGCCAAAGATAT 36

  scaffold67|si      28080 CTGACATTTAATGCGTCAGAGTGATTTATAACCTG 28114
                                             i        v       
C genome_8_1751         35 CTGACATTTAATGCGTCAAAGTGATTTCTAACCTG 1

Matrix = 20p47g.matrix
Kimura (with divCpGMod) = 3.32
Transitions / transversions = 2.14 (15/7)
Gap_init rate = 0.00 (1 / 483), avg. gap size = 1.00 (1 / 1)


3233 7.01 0.68 0.00 scaffold67|size628035 28115 28556 (598127) genome_1_5829#DNA 1 445 (106) m_b1255s001i50 174478

  scaffold67|si      28115 GGAGTTGCAGGAATCATATGTCTTGAAGGGATAGGCCATAATGCAATTCT 28164
                                                  v                       i  
  genome_1_5829          1 GGAGTTGCAGGAATCATATGTCTGGAAGGGATAGGCCATAATGCAATCCT 50

  scaffold67|si      28165 GTGCGGATCATGCAAAGATTTTTCTTGTGTTTCTATCTCAACAGGTGAAA 28214
                              i           v                             v    
  genome_1_5829         51 GTGTGGATCATGCAATGATTTTTCTTGTGTTTCTATCTCAACAGGAGAAA 100

  scaffold67|si      28215 TCTGAACCACATCTTGTTTGGATCTTGAATCTAGGTAGGAACAGAGATCT 28264
                               v                                         v   
  genome_1_5829        101 TCTGCACCACATCTTGTTTGGATCTTGAATCTAGGTAGGAACAGAGCTCT 150

  scaffold67|si      28265 AATATGTCTCACTAGGAACAAAAACGCAGTTTTTCATCATATATGGAACA 28314
                                                    i                        
  genome_1_5829        151 AATATGTCTCACTAGGAACAAAAACACAGTTTTTCATCATATATGGAACA 200

  scaffold67|si      28315 AATATCAATTTTTTGATATGAAAAGGAACAATATGAATATTTTCTATGTC 28364
                                 v                                           
  genome_1_5829        201 AATATCCATTTTTTGATATGAAAAGGAACAATATGAATATTTTCTATGTC 250

  scaffold67|si      28365 TTTAGTAACAAGCTCACATCTTTTTATCACACATGAAGCAATTTAAGTCA 28414
                            i   v        i                      i         v  
  genome_1_5829        251 TCTAGGAACAAGCTTACATCTTTTTATCACACATGAAACAATTTAAGACA 300

  scaffold67|si      28415 GTGAGATCATGAATAGTGTTGTTCTTCCTGAGATTTTGCTCCATTCCTAC 28464
                                                   i v              ii       
  genome_1_5829        301 GTGAGATCATGAATAGTGTTGTTCCTACTGAGATTTTGCTCTGTTCCTAC 350

  scaffold67|si      28465 TGAGATTTTAGTTCCAGGAACATTCCTACTGGGATTTTGGTTCCAGGAAG 28514
                                    v     i      v                     i     
  genome_1_5829        351 TGAGATTTTCGTTCCGGGAACAATCCTACTGGGATTTTGGTTCCGGGAAG 400

  scaffold67|si      28515 AATCCTACTG-GGTTTTGGTTCTGGGAAGAA--TCCTATTGAGAT 28556
                                     - i    v    iii i v  --     iv     
  genome_1_5829        401 AATCCTACTGAGATTTTTGTTCCAAGGATAATTTCCTACAGAGAT 445

Matrix = 20p47g.matrix
Kimura (with divCpGMod) = 6.93
Transitions / transversions = 1.21 (17/14)
Gap_init rate = 0.00 (2 / 441), avg. gap size = 1.50 (3 / 2)


537 10.78 3.88 0.94 scaffold67|size628035 28579 28681 (598002) rnd-1_family-663#Unknown 488 593 (0) m_b1255s001i51 174479

  scaffold67|si      28579 TATGAAAATATATTATTTCTGTACCACCTTGTGTACCAC---AAAATACC 28625
                                        v              i          ---i       
  rnd-1_family-        488 TATGAAAATATATAATTTCTGTACCACCCTGTGTACCACCGTGAAATACC 537

  scaffold67|si      28626 ACCTCTGGTGTAAAA-CCATCAAAGATAAAAACTATAAATACCTCTGATG 28674
                           v   v? -       -  v  v                      i     
  rnd-1_family-        538 TCCTANG-TGTAAAAACCTTCTAAGATAAAAACTATAAATACCTTTGATG 586

  scaffold67|si      28675 TTGAAAG 28681
                           iii    
  rnd-1_family-        587 CCAAAAG 593

Matrix = 20p47g.matrix
Kimura (with divCpGMod) = 11.82
Transitions / transversions = 1.20 (6/5)
Gap_init rate = 0.03 (3 / 102), avg. gap size = 1.67 (5 / 3)


5729 14.44 6.04 1.05 scaffold67|size628035 28608 29783 (596900) C rnd-1_family-142#Unknown (1) 1234 1 m_b1255s001i52 174480

  scaffold67|si      28608 TGTGTACCAC---AAAATACCACCTCTGGTGTAAAA-CCATCAAAGATAA 28653
                                     ---i       v   v  -       -  v  v       
C rnd-1_family-       1234 TGTGTACCACCGTGAAATACCTCCTATG-TGTAAAAACCTTCTAAGATAA 1186

  scaffold67|si      28654 AAACTATAAATACCTCTGATGTTGAAAGGTCTAACAAACATGAGAAATTA 28703
                                          i     iii                v?        
C rnd-1_family-       1185 AAACTATAAATACCTTTGATGCCAAAAGGTCTAACAAACAGNAGAAATTA 1136

  scaffold67|si      28704 G---AGAGACAGAAAATTTT-GCTAAGACATTTTAATTTTGGGCTTTATA 28749
                            ---                -             v        i      
C rnd-1_family-       1135 GNTGAGAGACAGAAAATTTTCGCTAAGACATTTTTATTTTGGGTTTTATA 1086

  scaffold67|si      28750 ----CTAAT-AACACA--TTAAGGAGCAGTGAACTAACACCCCCCTC-TT 28791
                           ----     -    v --              i         i    -  
C rnd-1_family-       1085 TTTACTAATCAACAAAAGTTAAGGAGCAGTGAGCTAACACCCTCCTCATT 1036

  scaffold67|si      28792 CTCCACCTGTCCCGC---TGGTGCCTAGCCCTT----TTC-ATTCTAAAC 28833
                                     ii ? --- ?             ----   -    v    
C rnd-1_family-       1035 CTCCACCTGTTTCNCCTTTNGTGCCTAGCCCTTCTGATTCGATTCAAAAC 986

  scaffold67|si      28834 CCATTCTTTGTGACTTCAAATCAAGCACACA--GATGAGGTATATGACAA 28881
                                i  v i   v     i          --         ii      
C rnd-1_family-        985 CCATTTTTGGCGACATCAAACCAAGCACACAAAGATGAGGTACGTGACAA 936

  scaffold67|si      28882 CAAAGGAGC-ACTTGATTCAAAGCATTAGTTAGCAAGCTGCTAATA-CCA 28929
                           vi i  i v-             v    ?     i    v    v -   
C rnd-1_family-        935 GGAGGGGGGGACTTGATTCAAAGAATTANTTAGCGAGCTTCTAAAAACCA 886

  scaffold67|si      28930 ATGTGAAA-TGGAAGTAAGCTTTCTCTC---TCTTCCTT-GGCCCCTCTT 28974
                              ?i   - ?   i i   v  v    ---      ii-       vi 
C rnd-1_family-        885 ATGNAAAAATNGAAATGAGCATTGTCTCACCTCTTCCCCCGGCCCCTGCT 836

  scaffold67|si      28975 TTCTATGTTCTGGTTGAAAAAA----AAATGGTGAAGGGTGTATGCCTAG 29020
                                 i    v   ? i    ----   v     i     i  vi i  
C rnd-1_family-        835 TTCTATATTCTTGTTNAGAAAAGGAGAAAAGGTGAGGGGTGCATCTCCAG 786

  scaffold67|si      29021 ATCATTATCGGGGGTGGGTTATCACTGTCGTCTTGAGGAGGGACTCCACG 29070
                                 v v    v              i vv           v  v   
C rnd-1_family-        785 ATCATTCTGGGGGTTGGGTTATCACTGTTGGATTGAGGAGGGAGTCAACG 736

  scaffold67|si      29071 ATTGAGAAACATTAATGAGGGGTGTATCGTCAAGGCAAAAATGTGAAGAA 29120
                           ii          v    i    iv  vvi-v   iv            i 
C rnd-1_family-        735 GCTGAGAAACATAAATGGGGGGCTTAGAA-AAAGAAAAAAATGTGAAGGA 687

  scaffold67|si      29121 TCTATGTCCATGTTCTCCTTTCTCTCAGCGAATCACTTTGTACTAGTGCA 29170
                             ------   i   v      i    iv   v?     v  i i?   v
C rnd-1_family-        686 TC------CATATTCACCTTTCCCTCAAGGAAANACTTTCTATTGNTGCC 643

  scaffold67|si      29171 TGT-TGGGCAATGGAGAATGTGACATCTC------AGTCTGGGAGATGAT 29213
                              -    -- v        i   i?   ------        i v    
C rnd-1_family-        642 TGTATGGG--AGGGAGAATGCGACGNCTCCAATTCAGTCTGGGGGCTGAT 595

  scaffold67|si      29214 ATGATATTAACAATTGTGTTAATGCATGAGTACTC-AATAAAAATGAAGA 29262
                             i  i ?        i    i          i  -       i      
C rnd-1_family-        594 ATAATGTNAACAATTGCGTTAGTGCATGAGTATTCCAATAAAAGTGAAGA 545

  scaffold67|si      29263 AATCATAACAAAATAAAA---GGATAAACATTTTCTCACCT---ACTC-T 29305
                                             ---       i     -      ---i   - 
C rnd-1_family-        544 AATCATAACAAAATAAAAAATGGATAAATATTTT-TCACCTTNCGCTCAT 496

  scaffold67|si      29306 GGCCC-TGTTCTTTTCTGTTGTGGG-AGTGGACTAACACTGGCAGCAGTG 29353
                                -         ii     v? -       iii  vi   i v   v
C rnd-1_family-        495 GGCCCCTGTTCTTTTTCGTTGTTNGCAGTGGACCGGCAGCGGCGGAAGTC 446

  scaffold67|si      29354 CTGGATTCGGTCTGAGGGCTAGGATATTAACAATTAGTGGT------CAG 29397
                           ii      i     ?     ii             iv    ------   
C rnd-1_family-        445 TCGGATTCAGTCTGNGGGCTGAGATATTAACAATTGCTGGTGAGGGGCAG 396

  scaffold67|si      29398 TGGTATGTGAGAAAATATTATATTGAAAGAA--AAATCAAGTAATCATTG 29445
                              vvi     i       v        i  --           v  v  
C rnd-1_family-        395 TGGGTCGTGAGGAAATATTTTATTGAAAAAATAAAATCAAGTAAGCAATG 346

  scaffold67|si      29446 GGAAATATTTATTTCCTTACCTTGTGCTCAACCCCGCTGAGAGAATTTCT 29495
                                   v i             i     i    ?   v   v   i  
C rnd-1_family-        345 GGAAATATATGTTTCCTTACCTTGCGCTCAGCCCCNCTGTGAGTATTCCT 296

  scaffold67|si      29496 TTGTTGAAGTAGCACTGCAGTAGCAACGATCCCAGATTCACTCTGGGGA- 29544
                                    i    vv    ii   i                      i-
C rnd-1_family-        295 TTGTTGAAGCAGCAGGGCAGCGGCAGCGATCCCAGATTCACTCTGGGGGC 246

  scaffold67|si      29545 TGAATTCAGAGC-TTATGCACTTACAAAAGTGCTGTGGGCATGGCATTAT 29593
                                   i ii-   i                  ivi  i         
C rnd-1_family-        245 TGAATTCAAAATATTACGCACTTACAAAAGTGCTGCTAGCGTGGCATTAT 196

  scaffold67|si      29594 TCTTCTGTGTGCGTCCAATTGCGATTTGCTGTTTAAAAA--TGCGATGCT 29641
                              v i ii- iv      i                   --i       i
C rnd-1_family-        195 TCTGCCGCA-GTCTCCAATCGCGATTTGCTGTTTAAAAAATCGCGATGCC 147

  scaffold67|si      29642 GTGGGCGATAGTCCCACTAACACCATGAAGGGTTTGCTGTGGGAGAAA-G 29690
                            i   v  ?             i  v        i  v          - 
C rnd-1_family-        146 GCGGGAGANAGTCCCACTAACATCAGGAAGGGTTCGCGGTGGGAGAAACG 97

  scaffold67|si      29691 CATTTTC--TTGGA-GGGGCTGCAGGAGAGCAGGTGGCCGATGGAGACAA 29737
                           iiv    --     -        i       i ii             i 
C rnd-1_family-         96 TGATTTCTATTGGAGGGGGCTGCGGGAGAGCGGACGGCCGATGGAGACGA 47

  scaffold67|si      29738 TTTGGACATGGTCGTGATCTCTTTTGTTTCTTTGTTTT-TGATGTGT 29783
                                         i           -           -        
C rnd-1_family-         46 TTTGGACATGGTCGCGATCTCTTTTG-TTCTTTGTTTTGTGATGTGT 1

Matrix = 20p47g.matrix
Kimura (with divCpGMod) = 13.65
Transitions / transversions = 1.67 (105/63)
Gap_init rate = 0.04 (48 / 1175), avg. gap size = 1.75 (84 / 48)


1626 18.73 3.29 4.76 scaffold67|size628035 29721 30146 (596537) rnd-1_family-21#Unknown 4705 5124 (788) m_b1255s001i53 174481

  scaffold67|si      29721 GTGGCCGATGGAGACAATTTGGACATGGTCGTGATCTCTTTTGTTTCTTT 29770
                                    v  ?i i      v   ?  i i --------------   
  rnd-1_family-       4705 GTGGCCGATCGANGCGATTTGGCCATNGTTGCG--------------TTT 4740

  scaffold67|si      29771 GTTTTTGATGTGTTTGAGAGAGC--AATAACTGAGA-TGTTATGTGTTAG 29817
                                  ---   v      v  --i iiii  v  -i  i---   v  
  rnd-1_family-       4741 GTTTTTG---TGTGTGAGAGCGCTTGACGGTTGCGAGCGTC---TGTGAG 4784

  scaffold67|si      29818 CGTGACTTACTAT-GTATCTT---TTAGTCACGTGAGTGGTATTTTAAGC 29863
                                  v i v -       ---         vvi           i  
  rnd-1_family-       4785 CGTGACTAATTTTTGTATCTTNTTTTAGTCACGACGGTGGTATTTTAGGC 4834

  scaffold67|si      29864 CCAACCATCATATTTTGTTAGCAAAAAT-CGGTGGTAAT-TCAACTGTGG 29911
                                   vv  v              v-i        v-      ?   
  rnd-1_family-       4835 CCAACCATGTTAATTTGTTAGCAAAAAAATGGTGGTAAAATCAACTNTGG 4884

  scaffold67|si      29912 TGACCACCAAAGTGGTATTTAAATCATTTGAATACCACGGTATTTGGAGA 29961
                                          v    v   i  ii i     ii            
  rnd-1_family-       4885 TGACCACCAAAGTGGGATTTTAATTATCCGGATACCGTGGTATTTGGAGA 4934

  scaffold67|si      29962 TAGTATTAC--GTCCCGTATGGGACTTTAGTACAGCCTACAGAAAATACC 30009
                                   i--      i         i                      
  rnd-1_family-       4935 TAGTATTATAAGTCCCGCATGGGACTTCAGTACAGCCTACAGAAAATACC 4984

  scaffold67|si      30010 ACACAAGTGGTATTTTGACATTAATATGAAAATATATTATTTCTGTACCA 30059
                               vi          i             ?    ivv v vi i     
  rnd-1_family-       4985 ACACCGGTGGTATTTTAACATTAATATGAANATATGAAAATATTATACCA 5034

  scaffold67|si      30060 CCTTGTGTACCACCGTAAAATACCTCCTAAGTGTAAA-ACCATCAAAGAT 30108
                            iiv          iii               v v  - v  ii v vi 
  rnd-1_family-       5035 CTCGGTGTACCACCACGAAATACCTCCTAAGTCTCAATAACACTACATGT 5084

  scaffold67|si      30109 AAAACTATAAATAC--CTCTGATGTTGAAAGGTCTAACAA 30146
                            i vvi  v v   --  i   i v v          i  
  rnd-1_family-       5085 AGACACATCATTACATCTTTGACGATTAAAGGTCTAATAA 5124

Matrix = 20p47g.matrix
Kimura (with divCpGMod) = 18.57
Transitions / transversions = 1.24 (42/34)
Gap_init rate = 0.07 (29 / 425), avg. gap size = 1.17 (34 / 29)

1191 23.61 3.05 3.54 scaffold67|size628035 29768 30193 (596490) rnd-1_family-21#Unknown 3152 3575 (2337) m_b1255s001i54 174481

  scaffold67|si      29768 TTTGTTTTTGATGTGTTTGAGAGAGC--AATAACTGAGA-TGTTATGTGT 29814
                                     ---   v i    v  --i  iii  v  -i  i---   
  rnd-1_family-       3152 TTTGTTTTTG---TGTGTAAGAGCGCTTGATGGTTGCGAGCGTC---TGT 3195

  scaffold67|si      29815 TAGCGTGACTTACTAT-GTATCTT---TTAGTCACGTGAGTGGTATTTTA 29860
                           v         v i v -i      ---         vvi         v 
  rnd-1_family-       3196 GAGCGTGACTAATTTTTATATCTTGGTTTAGTCACGACGGTGGTATTTAA 3245

  scaffold67|si      29861 AGCCCAACCATCATATTTTGTTAGCAAAAATCGGTGGT-AATTCAACTGT 29909
                           i          vvv v              -v      -  v      v 
  rnd-1_family-       3246 GGCCCAACCATGTAAATTTGTTAGCAAAAA-AGGTGGTAAAATCAACTCT 3294

  scaffold67|si      29910 GGTGACCACCAAAGTGGTATTTAAATCATTTGAATACCACGGTATTTGGA 29959
                                 i          v    v   i  ii       iiv         
  rnd-1_family-       3295 GGTGACTACCAAAGTGGGATTTTAATTATCCGAATACCGTTGTATTTGGA 3344

  scaffold67|si      29960 GATAGTATTAC--GTCCCGTATGGGACTTTAGTACAGCCTACAGAAAATA 30007
                           v       i  --  vv ii       -  i      v   i        
  rnd-1_family-       3345 TATAGTATCACTAGTAACACATGGGAC-TTGGTACAGACTATAGAAAATA 3393

  scaffold67|si      30008 CCACACAAGTGGTATTTTGACATTAATATGAAAATATATTATTTCTGTAC 30057
                              i  vi          i             v    ivv v vi i   
  rnd-1_family-       3394 CCATACTGGTGGTATTTTAACATTAATATGAACATATGAAAATATTATAC 3443

  scaffold67|si      30058 CACCTTGTGTACCACCGTAAAATACCTCCTAAGTGTAAA-ACCATCAAAG 30106
                           i  i v          iii        i      v v  - v  ii v v
  rnd-1_family-       3444 TACTTGGTGTACCACCACGAAATACCTTCTAAGTCTCAATAACACTACAT 3493

  scaffold67|si      30107 ATAAAACTATAAATAC--CTCTGATGTTGAAAGGTCTAACAAACATGAGA 30154
                           i  i vvi  v v   --i i   iiv v          i  viv v i 
  rnd-1_family-       3494 GTAGACACATCATTACATTTTTGACAATTAAAGGTCTAATAATTTTCAAA 3543

  scaffold67|si      30155 AATTATTAGAGAGACAGAAAATTTTTGCTAAGACATTTT 30193
                             vi  -- v  v   i   ---i     --   v    
  rnd-1_family-       3544 AAGCAT--GTGATACAAAAA---CTTGCT--GACTTTTT 3575

Matrix = 20p47g.matrix
Kimura (with divCpGMod) = 26.89
Transitions / transversions = 1.02 (49/48)
Gap_init rate = 0.05 (23 / 425), avg. gap size = 1.22 (28 / 23)


5951 14.24 5.13 1.30 scaffold67|size628035 30063 31251 (595432) C rnd-1_family-142#Unknown (1) 1234 1 m_b1255s001i55 174482

  scaffold67|si      30063 TGTGTACCACCGTAAAATACCTCCTAAGTGTAAAA-CCATCAAAGATAAA 30111
                                        i            v        -  v  v        
C rnd-1_family-       1234 TGTGTACCACCGTGAAATACCTCCTATGTGTAAAAACCTTCTAAGATAAA 1185

  scaffold67|si      30112 A-CTATAAATACCTCTGATGTTGAAAGGTCTAACAAACATGAGAAATTAT 30160
                            -            i     iii                v?        v
C rnd-1_family-       1184 AACTATAAATACCTTTGATGCCAAAAGGTCTAACAAACAGNAGAAATTAG 1135

  scaffold67|si      30161 TAGAGAGACAGAAAATTTTTGCTAAGACATTTTAATTTTGGGCTTTA--- 30207
                           ?v                 i             v        i    ---
C rnd-1_family-       1134 NTGAGAGACAGAAAATTTTCGCTAAGACATTTTTATTTTGGGTTTTATAT 1085

  scaffold67|si      30208 -TACTAAT-AACACA--TTAAGGAGCAGTGAACTAACACCC-CCTCCTTC 30252
                           -       -    v --              i         -    v   
C rnd-1_family-       1084 TTACTAATCAACAAAAGTTAAGGAGCAGTGAGCTAACACCCTCCTCATTC 1035

  scaffold67|si      30253 TCCA---GT----CCTTTGGTGCCTAGCCCTT----TTTCATTCTAAACC 30291
                               ---  ----     ?             ----  iv    v     
C rnd-1_family-       1034 TCCACCTGTTTCNCCTTTNGTGCCTAGCCCTTCTGATTCGATTCAAAACC 985

  scaffold67|si      30292 CATTCTTTGTGACTTCAAATCAAGCACACAAAGATGAGGTATATGGCAAC 30341
                               i  v i   v     i                     ii  i   v
C rnd-1_family-        984 CATTTTTGGCGACATCAAACCAAGCACACAAAGATGAGGTACGTGACAAG 935

  scaffold67|si      30342 AAAGGGGGAGCACTTGATTCAAAGCATGAGTTAGCAAGCTGCT-AATACC 30390
                           i i     i--             v  v ?     i    v  -  v   
C rnd-1_family-        934 GAGGGGGGG--ACTTGATTCAAAGAATTANTTAGCGAGCTTCTAAAAACC 887

  scaffold67|si      30391 AATGT-GAAATGGAAGTAAGCTTTCTCTCACCTCTT-CCTTGGCCCCT-- 30436
                               ?-i    ?   i i   v  v           -  ii       --
C rnd-1_family-        886 AATGNAAAAATNGAAATGAGCATTGTCTCACCTCTTCCCCCGGCCCCTGC 837

  scaffold67|si      30437 TTTCTATGTTCTGGTTGAAAAAAT-------GGTGAAGGGTGTATGCCTA 30479
                                  i    v   ? i    v-------     i     i  vi i 
C rnd-1_family-        836 TTTCTATATTCTTGTTNAGAAAAGGAGAAAAGGTGAGGGGTGCATCTCCA 787

  scaffold67|si      30480 GATCATTATCGGGG-TGGGTTA----TGTCGTCTTGAGGAGGGACTCCAC 30524
                                  v v    -       ----   i vv           v  v  
C rnd-1_family-        786 GATCATTCTGGGGGTTGGGTTATCACTGTTGGATTGAGGAGGGAGTCAAC 737

  scaffold67|si      30525 GATTGAGAAACATTAATGAGGGGTATCG-TCAAGGCAAAAATGTGAAGAA 30573
                            ii          v    i    iv v -vv   iv            i 
C rnd-1_family-        736 GGCTGAGAAACATAAATGGGGGGCTTAGAAAAAGAAAAAAATGTGAAGGA 687

  scaffold67|si      30574 TCTATGTCCATGTTCTCCTTTCTCTCAGCGAATCACTTTGTACTAGTGCA 30623
                           ------     i   v      i    iv   v?     v  i i?   v
C rnd-1_family-        686 ------TCCATATTCACCTTTCCCTCAAGGAAANACTTTCTATTGNTGCC 643

  scaffold67|si      30624 TGT-TGGGCAATGGAGAATGTGACATCTCCAACTCAGTCTGGGAGATGAT 30672
                              -    -- v        i   i?      i          i v    
C rnd-1_family-        642 TGTATGGG--AGGGAGAATGCGACGNCTCCAATTCAGTCTGGGGGCTGAT 595

  scaffold67|si      30673 ATGATATTAACAATTGTGTTAATGCATGAGTACT-CAATAAAAATGAAGA 30721
                             i  i ?        i    i          i -        i      
C rnd-1_family-        594 ATAATGTNAACAATTGCGTTAGTGCATGAGTATTCCAATAAAAGTGAAGA 545

  scaffold67|si      30722 AATCATAACAAAATAAAAAA-GGATAAACATTTTCTCACCGT-CACTCAT 30769
                                               -       i     -     v - i     
C rnd-1_family-        544 AATCATAACAAAATAAAAAATGGATAAATATTTT-TCACCTTNCGCTCAT 496

  scaffold67|si      30770 GGCCCCTGTTCTTTTT-GTTGTTGGGAGTGGACTAACACTGGCAGCAGTG 30818
                                           -      ? v       iii  vi   i v   v
C rnd-1_family-        495 GGCCCCTGTTCTTTTTCGTTGTTNGCAGTGGACCGGCAGCGGCGGAAGTC 446

  scaffold67|si      30819 CTGGATTCGGTCTGAGGGCTAGGATATTAACAATTAGTGGT------CAG 30862
                           ii      i     ?     ii             iv    ------   
C rnd-1_family-        445 TCGGATTCAGTCTGNGGGCTGAGATATTAACAATTGCTGGTGAGGGGCAG 396

  scaffold67|si      30863 TGGTATGTGAGAAAATATTATATTGAAAGA--AAAATCAAGTAATCATTG 30910
                              vvi     i       v        i --            v  v  
C rnd-1_family-        395 TGGGTCGTGAGGAAATATTTTATTGAAAAAATAAAATCAAGTAAGCAATG 346

  scaffold67|si      30911 AGAAA-ATTTATTTCCTTACCTTGTGCTCAACCCCGC--TGAGAATTTCT 30957
                           i    -  v i             i     i    ? --    v   i  
C rnd-1_family-        345 GGAAATATATGTTTCCTTACCTTGCGCTCAGCCCCNCTGTGAGTATTCCT 296

  scaffold67|si      30958 TTGTTGAAGTAGCAATGCAGCAGCAACGATCCCAGATTCACTCTGGGGA- 31006
                                    i    iv     i   i                      i-
C rnd-1_family-        295 TTGTTGAAGCAGCAGGGCAGCGGCAGCGATCCCAGATTCACTCTGGGGGC 246

  scaffold67|si      31007 TGAATTCAGAGC-TTATGCACTTACAAAAGTGCTGTGGGCATGGCATTAT 31055
                                   i ii-   i                  ivi  i         
C rnd-1_family-        245 TGAATTCAAAATATTACGCACTTACAAAAGTGCTGCTAGCGTGGCATTAT 196

  scaffold67|si      31056 TCTTCTGCGTGTCGTGCCCAATTGCGATTTGCTGTTT-AAAAATTGCGAT 31104
                              v i  i----  vi     i              -      i     
C rnd-1_family-        195 TCTGCCGCA----GTCTCCAATCGCGATTTGCTGTTTAAAAAATCGCGAT 150

  scaffold67|si      31105 GCTGTGGG-GATAGTCCCACTAACACCATGAAGGGTTTGCTGTGGGAGAA 31153
                             i i   -  ?             i  v        i  v         
C rnd-1_family-        149 GCCGCGGGAGANAGTCCCACTAACATCAGGAAGGGTTCGCGGTGGGAGAA 100

  scaffold67|si      31154 A-GCATTTTCTATTGGA-GGGGCTGCAGGAGAGCAGGTGGCTGATGGAGA 31201
                            - iiv           -        i       i ii   i        
C rnd-1_family-         99 ACGTGATTTCTATTGGAGGGGGCTGCGGGAGAGCGGACGGCCGATGGAGA 50

  scaffold67|si      31202 CAATTTGGACATGGTCGTGATCTCTTTTGTTTCTTTGTTTGTTGATGTGT 31251
                            i               i           -          vv        
C rnd-1_family-         49 CGATTTGGACATGGTCGCGATCTCTTTTG-TTCTTTGTTTTGTGATGTGT 1

Matrix = 20p47g.matrix
Kimura (with divCpGMod) = 13.13
Transitions / transversions = 1.61 (103/64)
Gap_init rate = 0.04 (49 / 1188), avg. gap size = 1.57 (77 / 49)


1539 17.64 3.99 5.48 scaffold67|size628035 31188 31613 (595070) rnd-1_family-21#Unknown 4705 5124 (788) m_b1255s001i56 174481

  scaffold67|si      31188 GTGGCTGATGGAGACAATTTGGACATGGTCGTGATCTCTTTTGTTTCTTT 31237
                                i   v  ?i i      v   ?  i i ------       --  
  rnd-1_family-       4705 GTGGCCGATCGANGCGATTTGGCCATNGTTGCG------TTTGTTT--TT 4746

  scaffold67|si      31238 GTTTGTTGATGTGTTTGAGAGAGCAATAACTGAGATATTATGTGTTAGCG 31287
                             v   viiv i i    ----- ii vi -   ----ii v   v    
  rnd-1_family-       4747 GTGTGTGAGAGCGCTTGA-----CGGTTGC-GAG----CGTCTGTGAGCG 4786

  scaffold67|si      31288 TGACTTACTAT-GTATCTT-TTTTAGTGCGTGA--GTGGTATTTTAAGCC 31333
                                v i v -       -       - ii  --           i   
  rnd-1_family-       4787 TGACTAATTTTTGTATCTTNTTTTAGT-CACGACGGTGGTATTTTAGGCC 4835

  scaffold67|si      31334 CAACCATCATATTTTGTTAGCAAAAAT-CGGTGGTAAT-TCAACTGTGGT 31381
                                  vv  v              v-i        v-      ?    
  rnd-1_family-       4836 CAACCATGTTAATTTGTTAGCAAAAAAATGGTGGTAAAATCAACTNTGGT 4885

  scaffold67|si      31382 GACCACCAAAGTGGTATTTAAATCATTTGAATACCGT---ATTTGGAGAT 31428
                                         v    v   i  ii i       ---          
  rnd-1_family-       4886 GACCACCAAAGTGGGATTTTAATTATCCGGATACCGTGGTATTTGGAGAT 4935

  scaffold67|si      31429 AGTATTATACTTCCCATATGGGACTTTAGTACAGCCTACAGAAAATACCA 31478
                                    vv    ii         i                       
  rnd-1_family-       4936 AGTATTATAAGTCCCGCATGGGACTTCAGTACAGCCTACAGAAAATACCA 4985

  scaffold67|si      31479 CACCAGTGGTATTTTGACATTAATATGAAAATAT----ATATTTCTGTAC 31524
                               i          i             ?    ----    --- i   
  rnd-1_family-       4986 CACCGGTGGTATTTTAACATTAATATGAANATATGAAAATAT---TATAC 5032

  scaffold67|si      31525 CACCT--TGTACCACCGTAAAATACCTCCTAAGTGTAAAAACCATCAAAG 31572
                              ii--         iii               v v  v v  ii v v
  rnd-1_family-       5033 CACTCGGTGTACCACCACGAAATACCTCCTAAGTCTCAATAACACTACAT 5082

  scaffold67|si      31573 ATAAAAACTATAAATAC--CTCTGATGTTGAAAGGTCTAACAA 31613
                           i  i v  -  v v   --  i   i v v          i  
  rnd-1_family-       5083 GTAGACAC-ATCATTACATCTTTGACGATTAAAGGTCTAATAA 5124

Matrix = 20p47g.matrix
Kimura (with divCpGMod) = 16.56
Transitions / transversions = 1.37 (41/30)
Gap_init rate = 0.08 (32 / 425), avg. gap size = 1.25 (40 / 32)

1106 22.60 4.26 3.76 scaffold67|size628035 31238 31660 (595023) rnd-1_family-21#Unknown 3151 3575 (2337) m_b1255s001i57 174481

  scaffold67|si      31238 GTTTGTTGATGTGTTTGAGAGAGC--AATAACTGAGATATTATGTGTTAG 31285
                                  vv     v i    v  --i  iii  v  vvv v    --  
  rnd-1_family-       3151 GTTTGTTTTTGTGTGTAAGAGCGCTTGATGGTTGCGAGCGTCTGTG--AG 3198

  scaffold67|si      31286 CGTGACTTACTAT-GTATCTTT-TTTAGTGCGTGA--GTGGTATTTTAAG 31331
                                  v i v -i      v-      - ii  --         v i 
  rnd-1_family-       3199 CGTGACTAATTTTTATATCTTGGTTTAGT-CACGACGGTGGTATTTAAGG 3247

  scaffold67|si      31332 CCCAACCATCATATTTTGTTAGCAAAAATCGGTGGT-AATTCAACTGTGG 31380
                                    vvv v              -v      -  v      v   
  rnd-1_family-       3248 CCCAACCATGTAAATTTGTTAGCAAAAA-AGGTGGTAAAATCAACTCTGG 3296

  scaffold67|si      31381 TGACCACCAAAGTGGTATTTAAATCATTTGAATACC---GTATTTGGAGA 31427
                               i          v    v   i  ii       ---         v 
  rnd-1_family-       3297 TGACTACCAAAGTGGGATTTTAATTATCCGAATACCGTTGTATTTGGATA 3346

  scaffold67|si      31428 TAGTATTATACTTCCCATATGGGACTTTAGTACAGCCTACAGAAAATACC 31477
                                 i ivvv vv  i       -  i      v   i          
  rnd-1_family-       3347 TAGTATCACTAGTAACACATGGGAC-TTGGTACAGACTATAGAAAATACC 3395

  scaffold67|si      31478 ACACCAGTGGTATTTTGACATTAATATGAAAATAT----ATATTTCTGTA 31523
                            i  ii          i             v    ----    --- i  
  rnd-1_family-       3396 ATACTGGTGGTATTTTAACATTAATATGAACATATGAAAATAT---TATA 3442

  scaffold67|si      31524 CCACCT--TGTACCACCGTAAAATACCTCCTAAGTGTAAAAACCATCAAA 31571
                            i  i --         iii        i      v v  v v  ii v 
  rnd-1_family-       3443 CTACTTGGTGTACCACCACGAAATACCTTCTAAGTCTCAATAACACTACA 3492

  scaffold67|si      31572 GATAAAAACTATAAATAC--CTCTGATGTTGAAAGGTCTAACAAACATGA 31619
                           vi  i v  -  v v   --i i   iiv v          i  viv v 
  rnd-1_family-       3493 TGTAGACAC-ATCATTACATTTTTGACAATTAAAGGTCTAATAATTTTCA 3541

  scaffold67|si      31620 GAAATTATTAGAGAGACAGAAAATTTTTGCTAAGACATTTT 31660
                           i   vi  -- v  v   i   ---i     --   v    
  rnd-1_family-       3542 AAAAGCAT--GTGATACAAAAA---CTTGCT--GACTTTTT 3575

Matrix = 20p47g.matrix
Kimura (with divCpGMod) = 26.04
Transitions / transversions = 0.92 (44/48)
Gap_init rate = 0.06 (25 / 422), avg. gap size = 1.36 (34 / 25)


6121 13.85 4.62 1.14 scaffold67|size628035 31530 32720 (593963) C rnd-1_family-142#Unknown (3) 1232 1 m_b1255s001i58 174483

  scaffold67|si      31530 TGTACCACCGTAAAATACCTCCTAAGTGTAAAAACCATCAAAGATAAAAA 31579
                                      i            v           v  v          
C rnd-1_family-       1232 TGTACCACCGTGAAATACCTCCTATGTGTAAAAACCTTCTAAGATAAAAA 1183

  scaffold67|si      31580 CTATAAATACCTCTGATGTTGAAAGGTCTAACAAACATGAGAAATTATTA 31629
                                       i     iii                v?        v?v
C rnd-1_family-       1182 CTATAAATACCTTTGATGCCAAAAGGTCTAACAAACAGNAGAAATTAGNT 1133

  scaffold67|si      31630 GAGAGACAGAAAATTTTTGCTAAGACATTTTAATTTTGGGCTTTA----T 31675
                                            i             v        i    ---- 
C rnd-1_family-       1132 GAGAGACAGAAAATTTTCGCTAAGACATTTTTATTTTGGGTTTTATATTT 1083

  scaffold67|si      31676 ACTAAT-AACACA--TTAAGGAGCAGTGAACTAACACC--CCTCCTTCTC 31720
                                 -    v --              i        --    v     
C rnd-1_family-       1082 ACTAATCAACAAAAGTTAAGGAGCAGTGAGCTAACACCCTCCTCATTCTC 1033

  scaffold67|si      31721 CACCTGTCCCAGCTTTGGTGCCTAGCCCTT----TTC-ATTCTAAACCCA 31765
                                  ii ?v    ?             ----   -    v       
C rnd-1_family-       1032 CACCTGTTTCNCCTTTNGTGCCTAGCCCTTCTGATTCGATTCAAAACCCA 983

  scaffold67|si      31766 TTCTTTGTGACTTCAAATCAAGCACACAAAGATGAGGTATATGACAACAA 31815
                             i  v i   v     i                     ii      vi 
C rnd-1_family-        982 TTTTTGGCGACATCAAACCAAGCACACAAAGATGAGGTACGTGACAAGGA 933

  scaffold67|si      31816 --AGGGCACTTGATTCAAAGCATTAGTTAGCAAGCTGCT-AAAACCAATG 31862
                           --i   v             v    ?     i    v  -          
C rnd-1_family-        932 GGGGGGGACTTGATTCAAAGAATTANTTAGCGAGCTTCTAAAAACCAATG 883

  scaffold67|si      31863 T-GAAATGGAAGT--GCTTTCTCT-GCCTCTT--CCTGGCCCCTCTTTTC 31906
                           ?-i    ?   i --  v  v   -i      --  i       vi    
C rnd-1_family-        882 NAAAAATNGAAATGAGCATTGTCTCACCTCTTCCCCCGGCCCCTGCTTTC 833

  scaffold67|si      31907 TATGTTCTGGTTGAAAAAAAGAGAAATGGTGAAGGGTGTATGCCTAGATC 31956
                              i    v   ? i    i      v     i     i  vi i     
C rnd-1_family-        832 TATATTCTTGTTNAGAAAAGGAGAAAAGGTGAGGGGTGCATCTCCAGATC 783

  scaffold67|si      31957 ATTATCGGGG-TGGGTTATCACTGTCGTCTTGAGGAGGGACTCCACGATT 32005
                              v v    -              i vv           v  v   ii 
C rnd-1_family-        782 ATTCTGGGGGTTGGGTTATCACTGTTGGATTGAGGAGGGAGTCAACGGCT 733

  scaffold67|si      32006 GAGAAACATTAATGAGGGTGTATAAGTCAAGGCAAAAATGTGAAGAATCT 32055
                                    v    i   - iv  iivv   iv            i ---
C rnd-1_family-        732 GAGAAACATAAATGGGGG-GCTTAGAAAAAGAAAAAAATGTGAAGGA--- 687

  scaffold67|si      32056 ATGTCCATGTTCTCCTTTCTCTCAGCGAATCACTTTGTACTAGTGCATGT 32105
                           ---     i   v      i    iv   v?     v  i i?   v   
C rnd-1_family-        686 ---TCCATATTCACCTTTCCCTCAAGGAAANACTTTCTATTGNTGCCTGT 640

  scaffold67|si      32106 -TGGGCAATGGAGAATGTGACATCTCCAACTCAGTCTGGGAGATGATATG 32154
                           -    -- v        i   i?      i          i v      i
C rnd-1_family-        639 ATGGG--AGGGAGAATGCGACGNCTCCAATTCAGTCTGGGGGCTGATATA 592

  scaffold67|si      32155 ATATTAACAATTGTGTTAATGCATGAGTACT-CAATAAAAATGAAGAAAT 32203
                             i ?        i    i          i -        i         
C rnd-1_family-        591 ATGTNAACAATTGCGTTAGTGCATGAGTATTCCAATAAAAGTGAAGAAAT 542

  scaffold67|si      32204 CATAACAAAATAAAAAA-GGATAAACATTTTCTCACCGT-CACTCATGGC 32251
                                            -       i     -     v - i        
C rnd-1_family-        541 CATAACAAAATAAAAAATGGATAAATATTTT-TCACCTTNCGCTCATGGC 493

  scaffold67|si      32252 CCCTGTTCTTTTT-GTTGTTGGGAGTGGACTAACACTGGCAGCAGTGCTG 32300
                                        -      ? v       iii  vi   i v   vii 
C rnd-1_family-        492 CCCTGTTCTTTTTCGTTGTTNGCAGTGGACCGGCAGCGGCGGAAGTCTCG 443

  scaffold67|si      32301 GATT-GGTCTGAGGGCT-AGATATTAACAATTAGTGGT------CAGTGG 32342
                               -i     ?     -              iv    ------      
C rnd-1_family-        442 GATTCAGTCTGNGGGCTGAGATATTAACAATTGCTGGTGAGGGGCAGTGG 393

  scaffold67|si      32343 TATGTGAGAAAATATTATATTGAAAGAA-AAAATCAAGTAATCATTGAGA 32391
                           vvi     i       v        i  -            v  v  i  
C rnd-1_family-        392 GTCGTGAGGAAATATTTTATTGAAAAAATAAAATCAAGTAAGCAATGGGA 343

  scaffold67|si      32392 AATATTTATTTCCTTACCTTGTGCTCAA-CCCGCTGCGAGAATTTCTTTG 32440
                                v i             i     i-   ?   i   v   i     
C rnd-1_family-        342 AATATATGTTTCCTTACCTTGCGCTCAGCCCCNCTGTGAGTATTCCTTTG 293

  scaffold67|si      32441 TTGAAGTAGCAATGCAGCAGCAACGATCCCAGATTCACTCTGGGGGATGA 32490
                                 i    iv     i   i                       v   
C rnd-1_family-        292 TTGAAGCAGCAGGGCAGCGGCAGCGATCCCAGATTCACTCTGGGGGCTGA 243

  scaffold67|si      32491 ATTCAGAGC-TTATGCACTTACAAAAGTGCTGT-----GGGCATTATTCT 32534
                                i ii-   i                  i-----v           
C rnd-1_family-        242 ATTCAAAATATTACGCACTTACAAAAGTGCTGCTAGCGTGGCATTATTCT 193

  scaffold67|si      32535 -TCGTGTCGATGCCCAATTGCGATTTGCTGTTT-AAAATTTGCGATGCTG 32582
                           -i  --- ii vi     i              -    v i       i 
C rnd-1_family-        192 GCCG---CAGTCTCCAATCGCGATTTGCTGTTTAAAAAATCGCGATGCCG 146

  scaffold67|si      32583 TGGGCGATAGTCCCACTAACACCATGAAGGGTTTGCTGTGGGAGAAGCAT 32632
                           i   v  ?             i  v        i  v         i i 
C rnd-1_family-        145 CGGGAGANAGTCCCACTAACATCAGGAAGGGTTCGCGGTGGGAGAAACGT 96

  scaffold67|si      32633 --TTTCTATTGGAGGGGGCTGCAGGAG-GTGG-----CGATGGAGACAAT 32674
                           --                    i    - i  -----          i  
C rnd-1_family-         95 GATTTCTATTGGAGGGGGCTGCGGGAGAGCGGACGGCCGATGGAGACGAT 46

  scaffold67|si      32675 TTGGACATGGTCGTGATCTCTTTTGTTTCTTTGTTTGTTGATGTGT 32720
                                        i           -          vv        
C rnd-1_family-         45 TTGGACATGGTCGCGATCTCTTTTG-TTCTTTGTTTTGTGATGTGT 1

Matrix = 20p47g.matrix
Kimura (with divCpGMod) = 13.05
Transitions / transversions = 1.55 (99/64)
Gap_init rate = 0.04 (44 / 1190), avg. gap size = 1.57 (69 / 44)


1206 16.28 4.44 4.44 scaffold67|size628035 32658 32972 (593711) rnd-1_family-21#Unknown 4705 5019 (893) m_b1255s001i59 174481

  scaffold67|si      32658 GTGGC-GATGGAGACAATTTGGACATGGTCGTGATCTCTTTTGTTTCTTT 32706
                                -   v  ?i i      v   ?  i i ------       --  
  rnd-1_family-       4705 GTGGCCGATCGANGCGATTTGGCCATNGTTGCG------TTTGTTT--TT 4746

  scaffold67|si      32707 GTTTGTTGATGTGTTTGAGAGCAATAACTGAGATATTATGTGCGTGACTT 32756
                             v   viiv i i    --- ii vi -   vvvi i  v        v
  rnd-1_family-       4747 GTGTGTGAGAGCGCTTGA---CGGTTGC-GAGCGTCTGTGAGCGTGACTA 4792

  scaffold67|si      32757 ACTAT-GTATCTT--TTTAGTCACGTGAGTGGTATTTTAAGCCCAACCAT 32803
                            i v -       --          vvi           i          
  rnd-1_family-       4793 ATTTTTGTATCTTNTTTTAGTCACGACGGTGGTATTTTAGGCCCAACCAT 4842

  scaffold67|si      32804 CATATTTTGTTAGCAAAATGGAAT--CGGTAAT-TCAACTGTGGTGACCA 32850
                           vv  v             --i   --i     v-      ?         
  rnd-1_family-       4843 GTTAATTTGTTAGCAAAA--AAATGGTGGTAAAATCAACTNTGGTGACCA 4890

  scaffold67|si      32851 CCAAAGTGGTATTTAAATCATTTGAATACC-----ATTTGGAGATAGTAT 32895
                                    v    v   i  ii i     -----               
  rnd-1_family-       4891 CCAAAGTGGGATTTTAATTATCCGGATACCGTGGTATTTGGAGATAGTAT 4940

  scaffold67|si      32896 TATACGTCCCGTATGGGACTTTAGTACAACCTACAGAAAATACCACACCA 32945
                               v      i         i      i                    i
  rnd-1_family-       4941 TATAAGTCCCGCATGGGACTTCAGTACAGCCTACAGAAAATACCACACCG 4990

  scaffold67|si      32946 GTGGTATTTTGACA-TAATCTG-AGATAT 32972
                                     i   -    v  - ?    
  rnd-1_family-       4991 GTGGTATTTTAACATTAATATGAANATAT 5019

Matrix = 20p47g.matrix
Kimura (with divCpGMod) = 16.01
Transitions / transversions = 1.23 (27/22)
Gap_init rate = 0.07 (22 / 314), avg. gap size = 1.27 (28 / 22)


494 8.78 21.74 0.90 scaffold67|size628035 32966 33057 (593626) genome_1_5829#DNA 441 551 (0) m_b1255s001i60 174484

  scaffold67|si      32966 GAGATATTTTAGACAAGGATCATATGTACCTTTCTGCTG----------- 33004
                                             i    -    vv         -----------
  genome_1_5829        441 GAGATATTTTAGACAAGGGTCAT-TGTAAGTTTCTGCTGTGATATTTTAA 489

  scaffold67|si      33005 ---------CTATGTTTTGAGTTCCAAATAAGATATTTTTTGACACATTG 33045
                           ---------      i i           i                    
  genome_1_5829        490 GCACAGGAACTATGTCTCGAGTTCCAAATGAGATATTTTTTGACACATTG 539

  scaffold67|si      33046 GGCGTGAACCGC 33057
                            i        i 
  genome_1_5829        540 GACGTGAACCAC 551

Matrix = 20p47g.matrix
Kimura (with divCpGMod) = 8.32
Transitions / transversions = 3.00 (6/2)
Gap_init rate = 0.03 (3 / 91), avg. gap size = 7.00 (21 / 3)


1673 10.23 3.27 0.96 scaffold67|size628035 33197 33502 (593181) C rnd-1_family-847#Unknown (0) 313 1 m_b1255s001i61 174485

  scaffold67|si      33197 GGAGCAGCGGGAATAGCTCACCAGAAAAATTATCTATCACATCAAAGTTG 33246
                                             ?   i                          v
C rnd-1_family-        313 GGAGCAGCGGGAATAGCTNACCGGAAAAATTATCTATCACATCAAAGTTC 264

  scaffold67|si      33247 AGCGTCTTTCCTGCATACACCTTGGTTCAGTTTATTTC-TGACTAATCAT 33295
                                             ?          ? v     i-i       v? 
C rnd-1_family-        263 AGCGTCTTTCCTGCATACNCCTTGGTTCANTGTATTTTACGACTAATANT 214

  scaffold67|si      33296 TGCTGGGATTCAAT-TACTC---ATAATTGAGGTAAAAGTTCAGTGTATT 33341
                           i   ??        -     ---iv    viv  ?  -      i     
C rnd-1_family-        213 CGCTNNGATTCAATGTACTCCGCGAAATTCGCGTNAA-GTTCAGCGTATT 165

  scaffold67|si      33342 TGCAAGAAAACTTCTTTTAGCTAGATGTCTTTTGACAAAAATTATTTTAG 33391
                           i           ? v?    i v ii     viv                
C rnd-1_family-        164 CGCAAGAAAACTNCGNTTAGTTCGGCGTCTTGCTACAAAAATTATTTTAG 115

  scaffold67|si      33392 TTTATTGTATTGCCACTTTTATTTTTTTAGTTCGTGTCTTTCTCATTAGT 33441
                                                      viv  v i               
C rnd-1_family-        114 TTTATTGTATTGCCACTTTTATTTTTTAGTTTAGCGTCTTTCTCATTAGT 65

  scaffold67|si      33442 TTAGCGGATATTATTTTAGTTTAATGTGTT-TATATTACCGTT--CGCTC 33488
                            i                         v  -i      --   --     
C rnd-1_family-         64 TCAGCGGATATTATTTTAGTTTAATGTCTTACATATTA--GTTCGCGCTC 17

  scaffold67|si      33489 CTTACACAA--ACGTG 33502
                             i      --     
C rnd-1_family-         16 CTCACACAAGCACGTG 1

Matrix = 20p47g.matrix
Kimura (with divCpGMod) = 8.23
Transitions / transversions = 1.21 (17/14)
Gap_init rate = 0.03 (9 / 305), avg. gap size = 1.44 (13 / 9)

1071 4.64 3.97 0.00 scaffold67|size628035 33422 33572 (593111) C rnd-1_family-1384#Unknown (3) 157 1 m_b1255s001i62 174485

  scaffold67|si      33422 TTCGTGTCTTTCTCATTAGTTTAGCGGATATTATTTTAGTTTAATGTGTT 33471
                                                                       i     
C rnd-1_family-        157 TTCGTGTCTTTCTCATTAGTTTAGCGGATATTATTTTAGTTTAACGTGTT 108

  scaffold67|si      33472 TATATTACCGTT--CGCTCCTTACACAA--ACGTGGAGAAACGTGATT-A 33516
                                       --       i      --       v          - 
C rnd-1_family-        107 TATATTACCGTTCGCGCTCCTCACACAAGCACGTGGACAAACGTGATTCA 58

  scaffold67|si      33517 C-GTTTGAGCTGTACTGTACCGTAATACAAACACAGAAATGAAATACACA 33565
                            -   i        i             i         ?           
C rnd-1_family-         57 CGGTTCGAGCTGTATTGTACCGTAATACGAACACAGAANTGAAATACACA 8

  scaffold67|si      33566 TTAGATG 33572
                                i 
C rnd-1_family-          7 TTAGACG 1

Matrix = 20p47g.matrix
Kimura (with divCpGMod) = 2.31
Transitions / transversions = 6.00 (6/1)
Gap_init rate = 0.03 (4 / 150), avg. gap size = 1.50 (6 / 4)


356 24.31 4.23 4.23 scaffold67|size628035 33593 33781 (592902) C genome_10_18904#DNA (225) 1099 911 m_b1255s001i63 174486

  scaffold67|si      33593 TTCCTCACCATGGCGATTTCCGGCGCCATACGCCAAGATCACCTCATCAA 33642
                               v       v i       v    v - i  iv-           vi
C genome_10_189       1099 TTCCACACCATGTCAATTTCCGCCGCCTT-CACCGC-ATCACCTCATCCG 1052

  scaffold67|si      33643 -CAAAACTACCTGTGCAACACCAGCTCCGCCACGATCGCCCTTGCTTCCA 33691
                           -  v  v     v       vv  v        i   iv   ii iv v 
C genome_10_189       1051 TCACAAGTACCTTTGCAACAAGAGGTCCGCCACAATCAACCTCACCGCAA 1002

  scaffold67|si      33692 CATCCTATCGACGATCCACCT---TATTCATTTGGTCTCATTCTGTGTTT 33738
                               -- i vi   i  v   ---vv   i       vv   ---     
C genome_10_189       1001 CATC--ACCCGCGACCCTCCTGCCGCTTCGTTTGGTCAGATT---TGTTT 957

  scaffold67|si      33739 TATTT---AAGATTTTACACCATTTTGACCACTGC-AATTTTATTCC 33781
                                ---i   vi vv    i    v -  vv  -      i    
C genome_10_189        956 TATTTTTGGAGAACTACCACCGTTTTTA-CAGAGCGAATTTTGTTCC 911

Matrix = 20p47g.matrix
Kimura (with divCpGMod) = 25.10
Transitions / transversions = 0.63 (17/27)
Gap_init rate = 0.06 (12 / 188), avg. gap size = 1.33 (16 / 12)


966 6.47 4.32 0.00 scaffold67|size628035 33780 33918 (592765) C rnd-1_family-1186#Unknown (0) 145 1 m_b1255s001i64 174487

  scaffold67|si      33780 CCGTGCTGTCACAGACAATAGACGAAGGGAG---CACAATTAAAGCTTGC 33826
                                     i                  i ---                
C rnd-1_family-        145 CCGTGCTGTCGCAGACAATAGACGAAGGGGGGCGCACAATTAAAGCTTGC 96

  scaffold67|si      33827 CATCTCAACATTTCCGCCCTCATGCCATGTCCCATAATCTCCTACATCTT 33876
                               i i?    ?                    ii               
C rnd-1_family-         95 CATCCCGNCATTNCCGCCCTCATGCCATGTCCCGCAATCTCCTACATCTT 46

  scaffold67|si      33877 GAGAAAGT--AGAATTAA-TGATACTTTGAGGATTTACAAATCTC 33918
                                  v--        -  v     i                 
C rnd-1_family-         45 GAGAAAGGTAAGAATTAATTGCTACTTCGAGGATTTACAAATCTC 1

Matrix = 20p47g.matrix
Kimura (with divCpGMod) = 4.06
Transitions / transversions = 3.50 (7/2)
Gap_init rate = 0.02 (3 / 138), avg. gap size = 2.00 (6 / 3)

8758 8.03 2.39 0.51 scaffold67|size628035 33798 35137 (591546) C rnd-1_family-469#Unknown (0) 1366 2 m_b1255s001i65 174487

  scaffold67|si      33798 TAGACGAAGGGAG---CACAATTAAAGCTTGCCATCTCAACATTTCCGCC 33844
                                      i ---                    i i?    ?     
C rnd-1_family-       1366 TAGACGAAGGGGGGCGCACAATTAAAGCTTGCCATCCCGNCATTNCCGCC 1317

  scaffold67|si      33845 CTCATGCCATGTCCCATAATCTCCTACATCTTGAGAAAGT--AGAATTAA 33892
                                          ii                      v--        
C rnd-1_family-       1316 CTCATGCCATGTCCCGCAATCTCCTACATCTTGAGAAAGGTAAGAATTAA 1267

  scaffold67|si      33893 T-GATACTTTGAGGATTTACAAATCTCCCATCACTCAC--GTGATTTTT- 33938
                            - v     i                   i        --         -
C rnd-1_family-       1266 TTGCTACTTCGAGGATTTACAAATCTCCCGTCACTCACACGTGATTTTTT 1217

  scaffold67|si      33939 CGATTAAT-GGTCCTGCTCAAGCTCCCCATAGTAAATAATTGATGCCCAG 33987
                                   -                   i        ---          
C rnd-1_family-       1216 CGATTAATTGGTCCTGCTCAAGCTCCCCGTAGTAAAT---TGATGCCCAG 1170

  scaffold67|si      33988 GTACAAAAATAATAATCAACAATCAACCTCATAGTGGATACATCATAGTG 34037
                           v                           vi             ---    
C rnd-1_family-       1169 CTACAAAAATAATAATCAACAATCAACCATATAGTGGATACAT---AGTG 1123

  scaffold67|si      34038 GGTCTGAAGTTATTTTTAAACATT-----ACATTAGGGCATGTAACAACA 34082
                               v   i           v   -----i                    
C rnd-1_family-       1122 GGTCAGAAATTATTTTTAAAAATTCGCTCGCATTAGGGCATGTAACAACA 1073

  scaffold67|si      34083 GGCGATGGCTATTACATTAATGTCAGCTAAAAATTATTCCTAATTGTCCA 34132
                            i   v        ?       i      ?        iv         ?
C rnd-1_family-       1072 GACGAGGGCTATTANATTAATGCCAGCTANAAATTATTTGTAATTGTCCN 1023

  scaffold67|si      34133 TATTTTATATCATTTTACAATCACAATTAGTTTGAAAGTACTTCTGTCTT 34182
                                   ?                            v          v 
C rnd-1_family-       1022 TATTTTATNTCATTTTACAATCACAATTAGTTTGAAATTACTTCTGTCAT 973

  scaffold67|si      34183 TTCATAAGGGAAATTGACAATGACTTTGATATAAGAATATTTTAGCATTC 34232
                                  ?    ?        v        v  i  ivii          
C rnd-1_family-        972 TTCATAANGGAANTTGACAATTACTTTGATTTAGGAGGGCTTTAGCATTC 923

  scaffold67|si      34233 TTCTCCACTCTATCATAATGCACAGAGCCCGC-TCCCAATTTCTACTCTA 34281
                                              i          v -               i 
C rnd-1_family-        922 TTCTCCACTCTATCATAATACACAGAGCCCCCCTCCCAATTTCTACTCCA 873

  scaffold67|si      34282 AA-CTCATAAGAGCTTTCGAAAATTGTCAATGGCTTGATCTCCCCCTTCA 34330
                             -   v ?         i  i v  i      v           -    
C rnd-1_family-        872 AAACTCTTNAGAGCTTTCAAAGAGTGCCAATGGGTTGATCTCCCC-TTCA 824

  scaffold67|si      34331 TCACATATTAGTAAG-TTTTAGTTATAACATAACACAACAACCTAATTTG 34379
                                        vv-                           i      
C rnd-1_family-        823 TCACATATTAGTACTCTTTTAGTTATAACATAACACAACAACCCAATTTG 774

  scaffold67|si      34380 ACAACTAAAAGTAAA-ATTGAAGATGGCCTTAAAATCATAAAGTCAGTAC 34428
                                          -                     ?            
C rnd-1_family-        773 ACAACTAAAAGTAAAGATTGAAGATGGCCTTAAAATCNTAAAGTCAGTAC 724

  scaffold67|si      34429 AAAGCACACTTCTATCATTCATTGTCATTGTGGGCAGAGGCTTTCACAAA 34478
                                                      v     i v              
C rnd-1_family-        723 AAAGCACACTTCTATCATTCATTGTCAATGTGGACCGAGGCTTTCACAAA 674

  scaffold67|si      34479 AGCAGCCCCGTCAATTACAGTGTGCAGTTTCTTTTCA-AGCTAGTGGCAA 34527
                           v viv           v                    -      i     
C rnd-1_family-        673 CGAGCCCCCGTCAATTCCAGTGTGCAGTTTCTTTTCATAGCTAGCGGCAA 624

  scaffold67|si      34528 AGAGTTTGAAGGTATGAGCAGCAATAAATCAATGAAATCTTGAATTAGAA 34577
                           i                    i        v               v   
C rnd-1_family-        623 GGAGTTTGAAGGTATGAGCAGTAATAAATCCATGAAATCTTGAATTTGAA 574

  scaffold67|si      34578 TAACTTATCTGAGCTTGGAATGCCTTCTACATCATTTTTTTCTTGTGACG 34627
                                v                 v i i      v               
C rnd-1_family-        573 TAACTAATCTGAGCTTGGAATGCATCCCACATCAATTTTTTCTTGTGACG 524

  scaffold67|si      34628 ATCAGTGGCTCTAGTGGTAACTCAGCAAGCAGCAATACATACTCAGCAGT 34677
                                 i      v                    i               
C rnd-1_family-        523 ATCAGTAGCTCTATTGGTAACTCAGCAAGCAGCAGTACATACTCAGCAGT 474

  scaffold67|si      34678 AAATCCTGCATGCAATTGTCAAAAGTTCCTAGACCTTTGTCACAAGGCTT 34727
                            ?                                    i  v        
C rnd-1_family-        473 ANATCCTGCATGCAATTGTCAAAAGTTCCTAGACCTTTATCCCAAGGCTT 424

  scaffold67|si      34728 TCTCA---AAAGTGCAATTTTATTCTGACAACAGTCTTGTAGAGGG-CTA 34773
                                ---      i      i       ?                -   
C rnd-1_family-        423 TCTCAGCAAAAGTGTAATTTTGTTCTGACNACAGTCTTGTAGAGGGGCTA 374

  scaffold67|si      34774 ATGAACAGTTATATGAAATGAAGCCAATGCCAACTTGATACTAACTAGG- 34822
                                     ?      i          i            i      i-
C rnd-1_family-        373 ATGAACAGTTNTATGAAGTGAAGCCAATACCAACTTGATACCAACTAGAC 324

  scaffold67|si      34823 -GG----AAACCTCTTGAATTACTGTTAGGTAATTTAGTGGAAACATTGA 34867
                           - ?---- ii               ii   iiv  i i     v v  v 
C rnd-1_family-        323 TGNCACCAGGCCTCTTGAATTACTGCCAGGCGTTTCAATGGAACCTTTCA 274

  scaffold67|si      34868 TTCCCAACATATTTGTTATGAACATCTTGGATGAAGGAAATCGTCTTTAA 34917
                                          v                       i  i  v    
C rnd-1_family-        273 TTCCCAACATATTTGATATGAACATCTTGGATGAAGGAAGTCATCGTTAA 224

  scaffold67|si      34918 AAGTTAAGACCTCATTTTGACAGGCACATAAGCCATATTTTTTAATTCAG 34967
                               i    vi  v                   i   vi v         
C rnd-1_family-        223 AAGTCAAGAATTCTTTTTGACAGGCACATAAGCTATAGCTATTAATTCAG 174

  scaffold67|si      34968 TCATGATCAAATAGAATTAGACATCACTCACACATTCAGACCGTGGGTTG 35017
                                     v                              i v      
C rnd-1_family-        173 TCATGATCAATTAGAATTAGACATCACTCACACATTCAGACTGGGGGTTG 124

  scaffold67|si      35018 AGAAAACTGTGATACAAAATACATTCACATTCATTCTCAAATTGATTAAA 35067
                               v  vi             v                      ?  v 
C rnd-1_family-        123 AGAACACGATGATACAAAATACTTTCACATTCATTCTCAAATTGANTATA 74

  scaffold67|si      35068 TAGAACCTTAGAACATAAAACAAAATTCTACATA-TTGACCTGCTTGAAA 35116
                                                v       v    -       ?       
C rnd-1_family-         73 TAGAACCTTAGAACATAAAACCAAATTCTTCATATTTGACCTNCTTGAAA 24

  scaffold67|si      35117 TATGATAC-CTTTGTCCAAACA 35137
                                   - i           
C rnd-1_family-         23 TATGATACACCTTGTCCAAACA 2

Matrix = 20p47g.matrix
Kimura (with divCpGMod) = 7.99
Transitions / transversions = 1.14 (57/50)
Gap_init rate = 0.02 (26 / 1339), avg. gap size = 1.50 (39 / 26)

3694 2.28 1.45 0.00 scaffold67|size628035 35037 35519 (591164) C rnd-1_family-479#Unknown (0) 1605 1116 m_b1255s001i66 174487

  scaffold67|si      35037 TACATTCACATTCATTCTCAAATTGATTAAATAGAACCTTAGAACATAAA 35086
                              v  ?                   ?  v                    
C rnd-1_family-       1605 TACTTTNACATTCATTCTCAAATTGANTATATAGAACCTTAGAACATAAA 1556

  scaffold67|si      35087 ACAAAATTCTACATATT-GACCTGCTTGAAATATGATACCTTTGTCCAAA 35135
                             ?       v      -                     vi         
C rnd-1_family-       1555 ACNAAATTCTTCATATTTGACCTGCTTGAAATATGATACACTTGTCCAAA 1506

  scaffold67|si      35136 CAGAGATATATGCATTAAATCATAAATGATCTAATTTTTACTTAAA-GTT 35184
                            ii                                           -   
C rnd-1_family-       1505 CGAAGATATATGCATTAAATCATAAATGATCTAATTTTTACTTAAAAGTT 1456

  scaffold67|si      35185 CCATGACCTAAA-TGCAAAACAATGTTATCTCAAGCTCCTGGTGTCCAGG 35233
                                       -       v               i             
C rnd-1_family-       1455 CCATGACCTAAAATGCAAAAAAATGTTATCTCAAGCCCCTGGTGTCCAGG 1406

  scaffold67|si      35234 GGTTGATGTTTTCTGCCCTTATTTACCAGTCCCTGTTTCATTTTTGGTTT 35283
                                             ?                 ?             
C rnd-1_family-       1405 GGTTGATGTTTTCTGCCCNTATTTACCAGTCCCTGTNTCATTTTTGGTTT 1356

  scaffold67|si      35284 CTGTGTTTTCATGGCTGGACAGTATACTGCTGT-AACTATAAATGAGTTG 35332
                                                            -                
C rnd-1_family-       1355 CTGTGTTTTCATGGCTGGACAGTATACTGCTGTTAACTATAAATGAGTTG 1306

  scaffold67|si      35333 AAAATAGCATTTTACAGGGGAAAATTACATTTTATCAACAAAGTATGTCA 35382
                                              i     v                        
C rnd-1_family-       1305 AAAATAGCATTTTACAGGGAAAAATAACATTTTATCAACAAAGTATGTCA 1256

  scaffold67|si      35383 CATAATGGCCTCTAATGTCTCTTGATGTATATGCTTTCTAGGCTGTACAT 35432
                                                                             
C rnd-1_family-       1255 CATAATGGCCTCTAATGTCTCTTGATGTATATGCTTTCTAGGCTGTACAT 1206

  scaffold67|si      35433 TGA-TTTTAACATGACTCAAGTTCAAACAGTATACACATTTATATGATAA 35481
                              -                                              
C rnd-1_family-       1205 TGATTTTTAACATGACTCAAGTTCAAACAGTATACACATTTATATGATAA 1156

  scaffold67|si      35482 A-GGTGTCAATTTGACTTGAAAATTCCAT-CAAGTGTGCA 35519
                            -                           -          
C rnd-1_family-       1155 ANGGTGTCAATTTGACTTGAAAATTCCATCCAAGTGTGCA 1116

Matrix = 20p47g.matrix
Kimura (with divCpGMod) = 2.14
Transitions / transversions = 0.83 (5/6)
Gap_init rate = 0.01 (7 / 482), avg. gap size = 1.00 (7 / 7)


349 27.69 9.19 3.00 scaffold67|size628035 35270 35552 (591131) rnd-1_family-235#LINE/Tad1 522 821 (293) m_b1255s001i67 174488

  scaffold67|si      35270 TTCATTTTTGGTTTCTGTGTTTTCATGGCTGGACAGTATACTGCT-GTAA 35318
                             v       ivi           vv    iii vv         -v i 
  rnd-1_family-        522 TTAATTTTTGAGCTCTGTGTTTTCTGGGCTAAGCCTTATACTGCTCTTGA 571

  scaffold67|si      35319 CTATAAA-----TGAGTTGAAAATAGCATTTTACAGG--GGAAAATTACA 35361
                           vii    ----- i i  v   iviiv    i     --i v v  v i 
  rnd-1_family-        572 GCGTAAAGAAACTAAATTTAAAGAGAAATTTCACAGGCAAGCATATAATA 621

  scaffold67|si      35362 TTTTA-TCAACAAAGTATGTCACATAATGGCCTCTAATGTCTCTTGATGT 35410
                             vv -           ii  vi vvi    v   v       i--    
  rnd-1_family-        622 TTGAATTCAACAAAGTACATCCTAGTGTGGCATCTTATGTCTCC--ATGT 669

  scaffold67|si      35411 -ATATGCTTTCTAGGCTGTACATTGATTTT------AACATGACTCAA-- 35451
                           -    i--v v   i     i      i  ------  i    iv  v--
  rnd-1_family-        670 GATATA--GTGTAGACTGTATATTGATCTTGCTTGAAATATGATACACTT 717

  scaffold67|si      35452 GTTCAAACAG---TATACACATTTATATGATAAA-GGTGTCAATTTGACT 35497
                            ?i     i ---    ii  -   v        - i v v v   v   
  rnd-1_family-        718 GNCCAAACGGAGATATATGCA-TTAAATGATAAATGATCTAATTTTTACT 766

  scaffold67|si      35498 TGAAAATTCCATCAAGTGTGCAAAGTGCAATAAAACTTCATGT----CCT 35543
                            i   i      v vv ----   i     v    iv i  v ----  i
  rnd-1_family-        767 TAAAAGTTCCATGACCT----AAAATGCAAAAAAATGTTATCTCAAGCCC 812

  scaffold67|si      35544 TTCGTGTCC 35552
                           i v      
  rnd-1_family-        813 CTGGTGTCC 821

Matrix = 20p47g.matrix
Kimura (with divCpGMod) = 34.06
Transitions / transversions = 1.05 (39/37)
Gap_init rate = 0.06 (18 / 282), avg. gap size = 1.94 (35 / 18)


558 17.10 2.90 6.77 scaffold67|size628035 35520 35657 (591026) C genome_2_13625#DNA (306) 199 67 m_b1255s001i68 174489

  scaffold67|si      35520 AAGTGCAATAAA-ACTTCATGTCCTTTCGTGTCCTTTCGTGTCCTTGGTG 35568
                             i  v i    -   i        i  ii     v  i      iv   
C genome_2_1362        199 AAATGAAGTAAACACTCCATGTCCTCTCACGTCCTGTCATGTCCTCTGTG 150

  scaffold67|si      35569 TCCTTGGTTTCCACATTTTGATGTCCTGTGTCCTTGTTTGAAAACAC-AA 35617
                             i--------- v v  vi              i            -  
C genome_2_1362        149 TCT---------AAAATTGAATGTCCTGTGTCCTCGTTTGAAAACACTAA 109

  scaffold67|si      35618 AAAGAC-CGATGTCCAGGACATGTCA-GGACATGTCCAGGGC 35657
                              v  -v                 v-    i        i 
C genome_2_1362        108 AAACACGAGATGTCCAGGACATGTCCTGGACGTGTCCAGGAC 67

Matrix = 20p47g.matrix
Kimura (with divCpGMod) = 16.79
Transitions / transversions = 1.44 (13/9)
Gap_init rate = 0.09 (13 / 137), avg. gap size = 1.00 (13 / 13)


3494 21.97 4.88 1.40 scaffold67|size628035 35731 37041 (589642) rnd-5_family-4009#Unknown 1520 2875 (0) m_b1255s001i69 174490

  scaffold67|si      35731 TAATCGCATTTATC-CCGAA-AGAGTTC--GCACCAGGGCACAGAATGTC 35776
                             i     v???  -  i  -  ?  ? --     i    i  i  v  ?
  rnd-5_family-       1520 TAGTCGCAGNNNTCGCCAAACAGNGTNCAAGCACCGGGGCGCAAAAAGTN 1569

  scaffold67|si      35777 CCCACG--CAGCACCAACTCGAGGTAGGAGTT---CGCTGG--GGCAGCG 35819
                             ?? i-- v ? ?? ii  ?  i  --    ---      --  vi  v
  rnd-5_family-       1570 CCNNCATCCCGNANNAGTTCNAGATA--AGTTTCCCGCTGGCGGGAGGCC 1617

  scaffold67|si      35820 TGGG-TCCTTTCGAG---AGGCCTAAT-CGTCCAGATAAGGTGTAATTCT 35864
                               -     v ?? ---  ?  i iv- i  iivvi i      i  vi
  rnd-5_family-       1618 TGGGGTCCTTGCNNGGTAAGNCCCAGGGCATCTGCTCAGGGTGTAGTTGC 1667

  scaffold67|si      35865 TCTCGGTTAGCGACATCGCTTGCTCCTTCGCTCGCAGCTC----GTCCGT 35910
                           v   ? ii  v?i i i  ?      i   ?i        ---- v  v 
  rnd-5_family-       1668 GCTCNGCCAGGNGCGTTGCNTGCTCCCTCGNCCGCAGCTCTGCTGGCCTT 1717

  scaffold67|si      35911 ----TGTCCCTTC--CTTGGGCGCACCACCAGGATTGAGATACCCTTCTC 35954
                           ----  v   i? -- vi  v ?v  v        v  i  v  ?     
  rnd-5_family-       1718 ATCGTGGCCCCNCGACGCGGCCNGACGACCAGGATAGAAATTCCNTTCTC 1767

  scaffold67|si      35955 GGCCGTGG-GAAATGCGCCGTCGCTGCTCCCGGATTGAATTCAAGTTTTA 36003
                           v  ?  ??-   i ii     v  v ??  ? ?i        i ?    i
  rnd-5_family-       1768 CGCNGTNNNGAAGTATGCCGTGGCGGNNCCNGNGTTGAATTCGANTTTTG 1817

  scaffold67|si      36004 CAATTTCATCCATCGTTGCCTTCTCAAAGTA-GAGGCCCTGG-TAATTGT 36051
                            v  i  i     v  ? ?   ?  i     -   v    ? -   ?i i
  rnd-5_family-       1818 CTATCTCGTCCATAGTNGNCTTNTCGAAGTACGAGCCCCTNGNTAANCGC 1867

  scaffold67|si      36052 AATCTCATTTTCCTTCGCC-ACGAACCCATACACTCGAGCAATTTCGT-T 36099
                           i  ?    ???   ?    - v??v   i i ii     i i   v  -i
  rnd-5_family-       1868 GATNTCATNNNCCTNCGCCCAANNCCCCGTGCGTTCGAGTAGTTTGGTGC 1917

  scaffold67|si      36100 AGTGGGTGTCGACATCCTTGGTGCTCCTAAAGTAATCCCAGATGGGTGGG 36149
                           ii  v i      i     v  ?? v v   i        i     i   
  rnd-5_family-       1918 GATGTGCGTCGACGTCCTTTGTNNTGCGAAAATAATCCCAAATGGGCGGG 1967

  scaffold67|si      36150 ATATCACAATT-TGCTTGCACACAACAGAAGCCCTTGAGCTTCGCCAATT 36198
                             i  v vi i-  vv  -  i vi  i  i     ?     v    ii 
  rnd-5_family-       1968 ATGTCCCTGTCGTGGATG-ACGCCGCAAAAACCCTTNAGCTTGGCCAGCT 2016

  scaffold67|si      36199 GGAAGGAGCTGTATTGTTTTGCCTCTTCGACCGGCCCAG----CCGTGCT 36244
                            i  ? ?      i  i  i vi  v  vi  v  iii ----  v v  
  rnd-5_family-       2017 GAAANGNGCTGTACTGCTTCGATTCGTCCGCCTGCTTGGTGTGCCCTCCT 2066

  scaffold67|si      36245 CAAAGGTGTTTGTATTCCCGCACCCTCGCCAGTTGCTCTCAATGCGGACA 36294
                            i i vivi ------   iii iii i iiv v  v  v ii  v v  
  rnd-5_family-       2067 CGAGGCCCCT------CCCATGCTTCCACTGTTGGCGCTGAGCGCCGCCA 2110

  scaffold67|si      36295 TTACTGCCGCCGTGACTTGTGCAACCAGTGAAACATCCACTG--ATGGGG 36342
                            ?        ?  ?  i  ?  ?  v  v?vi       v  --i     
  rnd-5_family-       2111 TNACTGCCGCNGTNACCTGNGCNACGAGGNCGACATCCAGTGCGGTGGGG 2160

  scaffold67|si      36343 GCGACATTAGGGTCGGTGCG--TCG-CGGTTCTAC--CGGTGGCGTTTCG 36387
                           vv i ii --   - ?    --   -    v -  --  ? v -  vi i
  rnd-5_family-       2161 TAGGCGCT--GGT-GNTGCGACTCGGCGGTGC-ACGACGNTCG-GTGCCA 2205

  scaffold67|si      36388 TGAGTGA---GAGAGACCGATGTCTTTCCTGGA-TTG--GCGGCCCCTAG 36431
                             i   i--- v -    --  i  v vvvv  -   -- v  vi  i  
  rnd-5_family-       2206 TGGGTGGTTTGTG-GACC--TGCCTGTGAGCGACTTGTAGGGGATCCCAG 2252

  scaffold67|si      36432 GGTGAAATTCAGACGCGCCATTGCCCACTTGAGCAGCGCCGTCGACCCAA 36481
                                 vviv  i  i   i v         v    v  v i?  i  i 
  rnd-5_family-       2253 GGTGAATGCGAGGCGTGCCGTAGCCCACTTGTGCAGGGCGGCNGATCCGA 2302

  scaffold67|si      36482 TGATGGGTGTGATAGGAAAG-CCATGACACTCGATTTTTGTGCT-TCTCC 36529
                               ?  ?  i  ?  i   -?  ??  i  v ?      v   -  i  
  rnd-5_family-       2303 TGATNGGNGTAATNGGGAAGGNCANNACGCTGGNTTTTTGGGCTGTCCCC 2352

  scaffold67|si      36530 TGTCGTCGGCTCCGCATGTGCTGCCATGCA-ACACCAGTCAAGCATGAGA 36578
                           i  i i?? ?     v     ?        -         ?     ?  i
  rnd-5_family-       2353 CGTTGCNNGNTCCGCCTGTGCNGCCATGCAGACACCAGTCNAGCATNAGG 2402

  scaffold67|si      36579 TTGTACTTTGTAGCGTCGAGATTCTCTGAACCGAGGATGCTCTGGAT--- 36625
                           vi      ?? ?? i  v    v?i i v?  v iv v  i?     ---
  rnd-5_family-       2403 GCGTACTTNNTNNCATCCAGATGNCCCGCNCCCAATAGGCCNTGGATTGT 2452

  scaffold67|si      36626 --GTGAGTTGCCAGTTCGTGAGGCGG----TGGCATGCCTGTAGCGCAGA 36669
                           --   v       iii    ?  i v----   ?i ?   -ii     i 
  rnd-5_family-       2453 AAGTGCGTTGCCAACCCGTGNGGTGTNCTCTGGNGTNCCT-CGGCGCAAA 2501

  scaffold67|si      36670 ATGCCACGCAGTCCGGTGGGAGAGCCAGCATACGTGGGCGCCGATATGTT 36719
                            i           v     ?  ?        ? ??  ?-  ? v? i?v 
  rnd-5_family-       2502 ACGCCACGCAGTCGGGTGGNAGNGCCAGCATNCNNGGN-GCNGTNACNGT 2550

  scaffold67|si      36720 GGCTCTTGCCACTGTAGCCTCTGGCATCCACAATTTGTCCGAGTTACCCG 36769
                           viii v? ??i ?  ? v?  i  ?i      i??i?    v   ?  ? 
  rnd-5_family-       2551 CATCCGNGNNGCNGTNGGNTCCGGNGTCCACAGNNCNTCCGCGTTNCCNG 2600

  scaffold67|si      36770 GCACGGCGTAGTAGTGATCCAACTCCGTCAAGTCGTTTACAACGAGCCGA 36819
                            v  vi     ? ?  i     i  ?  ? i      v??v  ?    ?i
  rnd-5_family-       2601 GGACCACGTAGNANTGGTCCAATTCNGTNAGGTCGTTGNNCACNAGCCNG 2650

  scaffold67|si      36820 GTCTCCCACGCCCATGGTACCTTTTCTTTCAATTCGACCATTTGTGGTGA 36869
                           v       ??    ?  ii       i     i  i     i  v    v
  rnd-5_family-       2651 CTCTCCCANNCCCANGGCGCCTTTTCCTTCAACTCAACCATCTGAGGTGC 2700

  scaffold67|si      36870 TGGGGAAT-CGACGTCCGATCACC-AAGAAACCGATTGTTTTGCCCTTCC 36917
                           ?  v  i -   ?  ? ?i  ?  - i   ?  ?  v  i  v       
  rnd-5_family-       2701 NGGCGAGTACGANGTNCNGTCNCCCAGGAANCCNATGGTCTTCCCCTTCC 2750

  scaffold67|si      36918 ATGCTGGATCGCTGCCCGGTACGTT-GGGTAGACTTGAATCGAATGCAGT 36966
                           ??  ?  i        i  ?i i  -      i i  i ?v  i  v ?v
  rnd-5_family-       2751 NNGCNGGGTCGCTGCCTGGNGCATTNGGGTAGGCCTGGANGGAGTGGANA 2800

  scaffold67|si      36967 AGTTGGATGTGTTGAATCTTTGGCCGCATCACCGCGAACACCAATAGACC 37016
                             ? ?    ?ivv ? ?        ?     i?  i       ii  ?  
  rnd-5_family-       2801 AGNTNGATGNAGGGNANCTTTGGCCNCATCATNGCAAACACCAGCAGNCC 2850

  scaffold67|si      37017 GGGGTAGCTGAGTGCATCGTCTTTA 37041
                           ?       i  ?v  i  ?  i   
  rnd-5_family-       2851 NGGGTAGCCGANGGCGTCNTCCTTA 2875

Matrix = 20p47g.matrix
Kimura (with divCpGMod) = 25.72
Transitions / transversions = 1.51 (171/113)
Gap_init rate = 0.04 (54 / 1310), avg. gap size = 1.54 (83 / 54)


570 24.40 3.97 5.65 scaffold67|size628035 37042 37293 (589390) C rnd-5_family-811#Unknown (0) 588 341 m_b1255s001i70 174491

  scaffold67|si      37042 AATTTTCCTTGGTC-GGTACACTCTCCTTCCGGCTGGCTTGCCAATCCAA 37090
                                 v i  v  -v iivi          v      i     ?    i
C rnd-5_family-        588 AATTTTGCCTGCTCCTGCGGGCTCTCCTTCCTGCTGGCCTGCCANTCCAG 539

  scaffold67|si      37091 AAACTCGTATAGCTGTGTTGACGTCTGAATTGGGGAGTCCTTCTCCCAAA 37140
                           i        ?  ? vi ii i?  ? ?i  v ??    i?     v  ?i
C rnd-5_family-        538 GAACTCGTANAGNTCCGCCGGNGTNTNGATGGNNGAGTTNTTCTCGCANG 489

  scaffold67|si      37141 CTCGAATCAGCGCCGAATCGTGGGGATCCTGATCACCTTCCC----ACTG 37186
                            ?  ?iiv  v  ?  i   -   viii   -  -   v?  ----ii  
C rnd-5_family-        488 CNCGNGCGAGGGCNGAGTCG-GGGTGCTCTG-TC-CCTGNCCGTTTGTTG 442

  scaffold67|si      37187 CTGGGGTGTGCTGGAGTTGGCGCCGTGGGTGTGCTGAAATCGACGC---- 37232
                           vi       -----v    v      v  i ? ii   i       ----
C rnd-5_family-        441 ACGGGGTGT-----CGTTGCCGCCGTCGGCGNGTCGAAGTCGACGCGNCG 397

  scaffold67|si      37233 -GGCGTGGCAATGGCCGCGTTGTATCATTCCCTGTCATTGGGGTTGCTGG 37281
                           -       v ii   i  v   ------i  vi   iii        i  
C rnd-5_family-        396 GGGCGTGGGAGCGGCTGCCTTG------CCCGCGTCGCCGGGGTTGCCGG 353

  scaffold67|si      37282 TGTTGGCCGTGC 37293
                           ?  i v v    
C rnd-5_family-        352 NGTCGCCGGTGC 341

Matrix = 20p47g.matrix
Kimura (with divCpGMod) = 24.65
Transitions / transversions = 1.76 (37/21)
Gap_init rate = 0.07 (18 / 251), avg. gap size = 1.33 (24 / 18)


5727 7.09 2.12 0.23 scaffold67|size628035 37355 38203 (588480) rnd-1_family-329#Unknown 304 1168 (4419) m_b1255s001i71 174492

  scaffold67|si      37355 GACAGCGGGGATGCCGAGATGACGGAGGAGGAATACGAGGCGGGGAAGTA 37404
                                      i                                      
  rnd-1_family-        304 GACAGCGGGGACGCCGAGATGACGGAGGAGGAATACGAGGCGGGGAAGTA 353

  scaffold67|si      37405 CCGCCGGAGCCAGATGCGCC----------AGGTCGCTACTTCGAGCCAC 37444
                                        v      ----------                    
  rnd-1_family-        354 CCGCCGGAGCCAGTTGCGCCCGGCGAGGGGAGGTCGCTACTTCGAGCCAC 403

  scaffold67|si      37445 GTCTGGTCGGCACCGGGTATGGTCGCGAGGTTGTGCCCTCGGACTGAGG- 37493
                               v                v              v          v -
  rnd-1_family-        404 GTCTTGTCGGCACCGGGTATGTTCGCGAGGTTGTGCACTCGGACTGACGC 453

  scaffold67|si      37494 AGGGAGAGGAGGAGGGTGGCGGCGAATGAGTTTGTGTTCTGATTAACGAG 37543
                           i                         vv          v ii    v   
  rnd-1_family-        454 GGGGAGAGGAGGAGGGTGGCGGCGAAGTAGTTTGTGTTGTAGTTAAAGAG 503

  scaffold67|si      37544 TAGATTGATTTGCTAAGTCAAAAGTAAA-GTATATGTATTGGACATTGGC 37592
                               vv  i         i  v      -  iv        i  i  ii 
  rnd-1_family-        504 TAGAGAGACTTGCTAAGTTAATAGTAAAAGTGAATGTATTGAACGTTAAC 553

  scaffold67|si      37593 CGGTGTTATGGAAAGTGATTTGAATAACCTAAAGATTATTTGTTAAAGAC 37642
                           i       i    iv              i        v       i   
  rnd-1_family-        554 TGGTGTTACGGAAGTTGATTTGAATAACCCAAAGATTAGTTGTTAAGGAC 603

  scaffold67|si      37643 TAGAATGTATGCGCAGTTTGTCAAGGCGCTGAGGGCTGGCGTTGGCGTGG 37692
                              v i                i  iv    v  i i             
  rnd-1_family-        604 TAGTACGTATGCGCAGTTTGTCGAGAAGCTGTGGACCGGCGTTGGCGTGG 653

  scaffold67|si      37693 GTCCCGTGAGGCTGCGCTGGCGCAGAGGAGTGCCTCGTGCGGCTCGAGGG 37742
                           ?      v                       v                  
  rnd-1_family-        654 NTCCCGTTAGGCTGCGCTGGCGCAGAGGAGTTCCTCGTGCGGCTCGAGGG 703

  scaffold67|si      37743 GTCGGGCGTGCCCCCGTGTGGGAGGATCGAGGCCGAGGGTGATGCCCTTC 37792
                                                          v            v     
  rnd-1_family-        704 GTCGGGCGTGCCCCCGTGTGGGAGGATCGAGCCCGAGGGTGATGGCCTTC 753

  scaffold67|si      37793 GTGTGCTGGTCGGCCGTGTAGAATGTGTTG-GGAGATACATGAGGAATGT 37841
                                                         -                   
  rnd-1_family-        754 GTGTGCTGGTCGGCCGTGTAGAATGTGTTGCGGAGATACATGAGGAATGT 803

  scaffold67|si      37842 GTCGCTGCGCCAACAGAGGCGGTTTT-GATGTA-GAGTCGGAGAACCGGG 37889
                                         i           -      -                
  rnd-1_family-        804 GTCGCTGCGCCAACGGAGGCGGTTTTTGATGTAAGAGTCGGAGAACCGGG 853

  scaffold67|si      37890 CTCGGTGGAGGAGGAGTTCGCCGTCG--ACGC-CGTCGAGTGGCAGGACC 37936
                                         --  v    i  --    - i               
  rnd-1_family-        854 CTCGGTGGAGGAGG--TTGGCCGCCGTGACGCGCATCGAGTGGCAGGACC 901

  scaffold67|si      37937 AGGCGAGGAGATCCTTGTGACCGGCGGGGATGTCGAAGACTTTGTGGGCG 37986
                                                                v            
  rnd-1_family-        902 AGGCGAGGAGATCCTTGTGACCGGCGGGGATGTCGAACACTTTGTGGGCG 951

  scaffold67|si      37987 ACGTGATGCAGGAAGCTGGCGAACTGGGCAGCTGTGATCTGTCACCGGGT 38036
                                ?i                                    i      
  rnd-1_family-        952 ACGTGNCGCAGGAAGCTGGCGAACTGGGCAGCTGTGATCTGTCGCCGGGT 1001

  scaffold67|si      38037 ACCCGTGGTCGGGTCGAGGTATAATGCAGCGGGGCAGCCACTGGGAGTGC 38086
                           v  i                 v v   i           i          
  rnd-1_family-       1002 CCCTGTGGTCGGGTCGAGGTAGACTGCGGCGGGGCAGCCGCTGGGAGTGC 1051

  scaffold67|si      38087 CGAGTCGTTGGGCGCGCCGGACGATGTCGAGGCTGGCTTGTGTCGGGCAC 38136
                               v     i                                       
  rnd-1_family-       1052 CGAGGCGTTGAGCGCGCCGGACGATGTCGAGGCTGGCTTGTGTCGGGCAC 1101

  scaffold67|si      38137 ATCCAGTTGGAGTCCGTCCTGCGCCGGTAGGTGAGGCATTGGCCATTGTC 38186
                                                               v?      i     
  rnd-1_family-       1102 ATCCAGTTGGAGTCCGTCCTGCGCCGGTAGGTGAGGGNTTGGCCGTTGTC 1151

  scaffold67|si      38187 ATTGTTTTTTTGCTTGC 38203
                                            
  rnd-1_family-       1152 ATTGTTTTTTTGCTTGC 1168

Matrix = 20p47g.matrix
Kimura (with divCpGMod) = 5.95
Transitions / transversions = 1.07 (31/29)
Gap_init rate = 0.01 (10 / 848), avg. gap size = 2.00 (20 / 10)


31205 9.62 1.57 1.66 scaffold67|size628035 38209 43570 (583113) C rnd-5_family-1745#Unknown (2848) 5365 9 m_b1255s001i72 174493

  scaffold67|si      38209 GTGCTGTGGAG--GTGGAGAAACTGAAATCCTCCACGATGACGGGCAGTG 38256
                             v        --        i i   i      i   i       ii  
C rnd-5_family-       5365 GTCCTGTGGAGTCGTGGAGAAGCCGAAGTCCTCCGCGACGACGGGCGATG 5316

  scaffold67|si      38257 CGGGCTGGGGATCGCCCCAATTAGGATCATCGATGGTGTCGAAGGATGCG 38306
                              ?    v                   iv                i   
C rnd-5_family-       5315 CGGNCTGGCGATCGCCCCAATTAGGATCGGCGATGGTGTCGAAGGACGCG 5266

  scaffold67|si      38307 TGGTGGTCGTTGCACCACTCGGATTTCCGGAAGCCGGTGTAGCAGCCGAG 38356
                                                     ?                i      
C rnd-5_family-       5265 TGGTGGTCGTTGCACCACTCGGATTTNCGGAAGCCGGTGTAGCGGCCGAG 5216

  scaffold67|si      38357 TGCGATCCAGTC-TGCGATTGCGCGGACGAGTGAATCCGCAGAGGCCCGG 38405
                           i           -      i              i  v  i      -  
C rnd-5_family-       5215 CGCGATCCAGTCCTGCGATCGCGCGGACGAGTGAGTCGGCGGAGGCC-GG 5167

  scaffold67|si      38406 GAAGCGAGGTTAGCAATGTAGTGAAACATGCTATCGGAGATCATCTCCTT 38455
                             i           i                                   
C rnd-5_family-       5166 GAGGCGAGGTTAGCGATGTAGTGAAACATGCTATCGGAGATCATCTCCTT 5117

  scaffold67|si      38456 GCGTTTAGGAACTACTTCGTACTTTTTTATCGCATTGGTCATTATTTTAA 38505
                                                      v i   i  v        v    
C rnd-5_family-       5116 GCGTTTAGGAACTACTTCGTACTTTTTAACCGCGTTTGTCATTATATTAA 5067

  scaffold67|si      38506 CGTAATTAATGTCAACCTGGTGAGGGCAGGGTAGCCCGCGGTCGGTGTGC 38555
                                  ? i   ii                v  v        v      
C rnd-5_family-       5066 CGTAATTNACGTCGGCCTGGTGAGGGCAGGGGAGGCCGCGGTCCGTGTGC 5017

  scaffold67|si      38556 AGAGTGCAGGCCTGCTTTATGTACCCGAGCAGCGTCGCATGTCGAATTCG 38605
                             i v --   ?i ?           ?           i  i  ?     
C rnd-5_family-       5016 AGGGAG--GGCNCGNTTTATGTACCCNAGCAGCGTCGCGTGCCGNATTCG 4969

  scaffold67|si      38606 CACGCCA-GTGATGGTGCGGCCATGGATGAGCGAGATGGCGTAACAAGCG 38654
                                  -           ?  ii       ?    i      i  v   
C rnd-5_family-       4968 CACGCCATGTGATGGTGCGNCCGCGGATGAGNGAGACGGCGTAGCACGCG 4919

  scaffold67|si      38655 AGTATCCAATTGCGGCCCTGAAGGGGTAGTCCCGGCGTGCAGGG-TCGGG 38703
                            ?  i            i           ii    -        -     
C rnd-5_family-       4918 ANTACCCAATTGCGGCCTTGAAGGGGTAGCTCCGG-GTGCAGGGGTCGGG 4870

  scaffold67|si      38704 CAAGCCTACGTCGTGGCACCAAGAGAGGAAGTGAATCTTCCGGGATCGAT 38753
                           i i     v v          i                            
C rnd-5_family-       4869 TAGGCCTAAGACGTGGCACCAGGAGAGGAAGTGAATCTTCCGGGATCGAT 4820

  scaffold67|si      38754 CAGTAACTGCTTGCTTGCAGTGAGAGGATCCAAGCAATCTGTCCGCAATA 38803
                                                               i  v          
C rnd-5_family-       4819 CAGTAACTGCTTGCTTGCAGTGAGAGGATCCAAGCAGTCGGTCCGCAATA 4770

  scaffold67|si      38804 GGACGTCCACAATCGAGGAGGTGAGGTCGGCATTGGGGAGGAAGCGCCGA 38853
                                ?              i                 v           
C rnd-5_family-       4769 GGACGNCCACAATCGAGGAGATGAGGTCGGCATTGGGGCGGAAGCGCCGA 4720

  scaffold67|si      38854 TAGCCAAGCAAGCTGGGGGCCTGTGTGAGAAGGAGAGGGAATTCGTGAGT 38903
                           i i     v                i               v        
C rnd-5_family-       4719 CAACCAAGAAAGCTGGGGGCCTGTGCGAGAAGGAGAGGGAAGTCGTGAGT 4670

  scaffold67|si      38904 GAGAGACGTT-CGCGACGGTATATGTGAGATGCCGCCGGCAATGACATTT 38952
                              i      -   -       ii i         i          i   
C rnd-5_family-       4669 GAGGGACGTTTCGC-ACGGTATGCGCGAGATGCCGTCGGCAATGACGTTT 4621

  scaffold67|si      38953 GTTTTGGTGTCTACCCGCCCG--GCGGTAGCCGGCGCCTTGATCGAGGAG 39000
                           ? i i      v  v  v   --                  i        
C rnd-5_family-       4620 NTCTCGGTGTCGACGCGGCCGANGCGGTAGCCGGCGCCTTGGTCGAGGAG 4571

  scaffold67|si      39001 CAGGGCAGCCTGAAGCCTGGCGAGGTTGCGC-CGGTGGCGCTGGAGGTGC 39049
                              ?  i          v        i   ?-   i     i        
C rnd-5_family-       4570 CAGNGCGGCCTGAAGCCGGGCGAGGTCGCGNNCGGCGGCGCCGGAGGTGC 4521

  scaffold67|si      39050 AGCCTT-CGTGAGCCACGATTCCCGGCAGTGTTGTCACACTCGAGGCGGT 39098
                                 -                             i         -   
C rnd-5_family-       4520 AGCCTTTCGTGAGCCACGATTCCCGGCAGTGTTGTCGCACTCGAGG-GGT 4472

  scaffold67|si      39099 AGAGAGGGCGGGG-TCGCCGCGAGTGGCGCGCGGTCTCGAGGTGGTGCAA 39147
                                   i    -    vv     ?                       i
C rnd-5_family-       4471 AGAGAGGGTGGGGATCGCGCCGAGTNGCGCGCGGTCTCGAGGTGGTGCAG 4422

  scaffold67|si      39148 GTGGCAACCCATCATTGTGATGAGTTGTGCCGCATAC-CGAGCGAAGTTG 39196
                                 ?                              -            
C rnd-5_family-       4421 GTGGCANCCCATCATTGTGATGAGTTGTGCCGCATACTCGAGCGAAGTTG 4372

  scaffold67|si      39197 ATGCTGATCAGGGCTGGGTTGTCCCGAAGTTGTGATGTACTTGAGGGTAC 39246
                                   ?  ?  v               i             ?   i 
C rnd-5_family-       4371 ATGCTGATNAGNGCGGGGTTGTCCCGAAGTCGTGATGTACTTGANGGTGC 4322

  scaffold67|si      39247 GCGGCGCTGGACTT-GGGCGG-CCACTCGAGATACCACCAGAACTTGGCT 39294
                                  - ?  ? -      -   i    ii                 i
C rnd-5_family-       4321 GCGGCGC-GNACNTCGGGCGGGCCATTCGAAGTACCACCAGAACTTGGCC 4273

  scaffold67|si      39295 TCGGG-CAGTACC-GCCGGCAGCAGACAGGCTGGAGTCGCTGTGTGCGGT 39342
                                -       -   v  i  v                  i ?  v i
C rnd-5_family-       4272 TCGGGGCAGTACCCGCCTGCGGCCGACAGGCTGGAGTCGCTGCGNGCCGC 4223

  scaffold67|si      39343 CCCAAAGGGGATGCGTGGGATAAGGTATGCGATGGGGCATGAGGTAGGGC 39392
                              ii                                        ?    
C rnd-5_family-       4222 CCCGGAGGGGATGCGTGGGATAAGGTATGCGATGGGGCATGAGGTNGGGC 4173

  scaffold67|si      39393 AACCGGTAGAGGAAAGGGCCTGCTCGATTAGTCGCAGGTCCCTGCGGAGT 39442
                            ? ?  v?     v      iv      ?  ?          ?      v
C rnd-5_family-       4172 ANCNGGGNGAGGACAGGGCCCTCTCGATNAGNCGCAGGTCCCNGCGGAGG 4123

  scaffold67|si      39443 TCGCCCCCGATGTGGTGGAAGAGTGGGCAGCCGTGTACTGAGCGAGCCGT 39492
                             ?v ?       ?     i   ?           i ?      i  ?? 
C rnd-5_family-       4122 TCNGCNCCGATGTNGTGGAGGAGNGGGCAGCCGTGCANTGAGCGGGCNNT 4073

  scaffold67|si      39493 CGCGCCAGTGTGGAATGCCCGCCTGGCGACTCCTGAGGGTGATGCGGCGG 39542
                                          ?      iv      v  v v      v       
C rnd-5_family-       4072 CGCGCCAGTGTGGAANGCCCGCTGGGCGACGCCGGCGGGTGAGGCGGCGG 4023

  scaffold67|si      39543 CAGTGCGGATGATACGGAGTGCGTCGCGGAACCGCTGAATGGTGCGGATG 39592
                                      ? i  ?      i              v         i 
C rnd-5_family-       4022 CAGTGCGGATGNTGCGNAGTGCGCCGCGGAACCGCTGACTGGTGCGGACG 3973

  scaffold67|si      39593 AGATGAGAGTTGTTGAGGCGGAGAGCGCCTGCGATGGATACATATATGTT 39642
                             i                    i  v? i    ?   v  i        
C rnd-5_family-       3972 AGGTGAGAGTTGTTGAGGCGGAGGGCTNCCGCGANGGAAACGTATATGTT 3923

  scaffold67|si      39643 CCCGAGGAGGAATTTTAACCACGGCGTGCTGAATGCGATGTGATTGAGCT 39692
                                            i        i      ?        i  ?    
```
