## Supplementary material for "Improved Reference Genome for *Cyclotella Cryptica* CCMP332, a Model for Cell Wall Morphogenesis, Salinity Adaptation, and Lipid Production in Diatoms (Bacillariophyta)": cryptica_pilon5.fasta.align (part 650 of 753)

```
C rnd-5_family-       3922 CCCGAGGAGGAATTTTAGCCACGGCGCGCTGAANGCGATGTGGTTNAGCT 3873

  scaffold67|si      39693 TCCCCGTGAGCTCCTCGGCCTCCTTTGCTTTGAAGGAGCGCCGGTGGGGG 39742
                                      ?                ? ?         v        i
C rnd-5_family-       3872 TCCCCGTGAGCNCCTCGGCCTCCTTTGCNTNGAAGGAGCGGCGGTGGGGA 3823

  scaffold67|si      39743 CCCCAAGTCGCTCGTAGCAGGGAAATGGTGGCGGAGACAAAGTCCGGCGG 39792
                                   ?     ?        i     ?     ?         v    
C rnd-5_family-       3822 CCCCAAGTNGCTCGNAGCAGGGAGATGGTNGCGGANACAAAGTCCCGCGG 3773

  scaffold67|si      39793 AGTGCCGGC-GTTAGTTT-CGGAGGTTTA-GGTGAGCCCCAGAATCCTAT 39839
                                    -  ?   ? -          -      ?     i     i 
C rnd-5_family-       3772 AGTGCCGGCNGTNAGTNTCCGGAGGTTTAGGGTGAGNCCCAGGATCCTGT 3723

  scaffold67|si      39840 TGACC-GGGCCACGTGGAGTTCGTGTAGCTTGTCCCATGAGATTGGGTCC 39888
                                -        ? ?  ?                 ?     i      
C rnd-5_family-       3722 TGACCGGGGCCACGNGNAGNTCGTGTAGCTTGTCCCANGAGATCGGGTCC 3673

  scaffold67|si      39889 TGTCGGCGCGCGATGTCAGAATCGCCCAGCAGGAGGAAGATGGCCTCGAT 39938
                             ?   ?      i i    i     ?     ?                 
C rnd-5_family-       3672 TGNCGGNGCGCGACGCCAGAGTCGCCNAGCAGNAGGAAGATGGCCTCGAT 3623

  scaffold67|si      39939 GCTGGAGGCGATGGCTTGTTCGAGCC-GGCAAGTGT--CGGCGACGTCAA 39985
                                 v        i       i  -   i     --i       ? ii
C rnd-5_family-       3622 GCTGGACGCGATGGCCTGTTCGAACCGGGCGAGTGTGGTGGCGACGNCGG 3573

  scaffold67|si      39986 GGTAGACGTCGTCGT----CGACGTAGACGCCGTGCGGGGTAGGCCTGGG 40031
                               i        v ----  ?  i       ?  i  v           
C rnd-5_family-       3572 GGTAAACGTCGTCCTGAAGCGNCGCAGACGCCNTGTGGCGTAGGCCTGGG 3523

  scaffold67|si      40032 GGTACCTGACGCGTCGCGGACGCCTTGGTTGAGGGCATCGCGGGATGCTT 40081
                              v         i                  v   i      i      
C rnd-5_family-       3522 GGTTCCTGACGCGCCGCGGACGCCTTGGTTGATGGCGTCGCGGAATGCTT 3473

  scaffold67|si      40082 GTGTGAATC-TTGTGCGCTTCGTGCCACGCAGTGACCGGCACCACTTTAT 40130
                                  ? -i  -      ??i   i    i   i           v  
C rnd-5_family-       3472 GTGTGAANCGCTG-GCGCTTNNCGCCGCGCAATGATCGGCACCACTTGAT 3424

  scaffold67|si      40131 CTTGTCGAGTACTGCCCTGTGTTTGTGCACGAGGGAGGTATCGAAGAAGA 40180
                                    ?              ?           ?  i          
C rnd-5_family-       3423 CTTGTCGAGNACTGCCCTGTGTTTNTGCACGAGGGANGTGTCGAAGAAGA 3374

  scaffold67|si      40181 GCCGCTCGGGCGAAGTGCTGACTGGGCGCGCCGCACTGCCTCCCAGTTGG 40230
                                      -?  ?                 ?  ?             
C rnd-5_family-       3373 GCCGCTCGGGC-NAGNGCTGACTGGGCGCGCCGNACNGCCTCCCAGTTGG 3325

  scaffold67|si      40231 C-GGGCTGAAGTCGGCGCCGAACGCGAGCCCGATCTGGAAAAAGAGGTAG 40279
                            -           ?           ?             ii  v      
C rnd-5_family-       3324 CGGGGCTGAAGTCNGCGCCGAACGCNAGCCCGATCTGGAGGAACAGGTAG 3275

  scaffold67|si      40280 TTGGCGAGGATGTATGAGAACGCGCCAGCCACATCGGGATGGTGCTTTAT 40329
                            i          ? i     ?           ii ?           v  
C rnd-5_family-       3274 TCGGCGAGGATGNACGAGAANGCGCCAGCCACGCCNGGATGGTGCTTGAT 3225

  scaffold67|si      40330 TTGGTGGAAGCAGGACTTGACGCCATTGGCGTGAACGACGATGTCGCCAT 40379
                              ?i                                             
C rnd-5_family-       3224 TTGNCGGAAGCAGGACTTGACGCCATTGGCGTGAACGACGATGTCGCCAT 3175

  scaffold67|si      40380 TGGGGTACGATAACCGGAGGTTGTATGCGCGCGACTAGGATGTTTTCGCG 40429
                                  ?    i   ?                  ?       i?i    
C rnd-5_family-       3174 TGGGGTANGATAGCCGNAGGTTGTATGCGCGCGACNAGGATGTCNCCGCG 3125

  scaffold67|si      40430 -ACCGCCCCAAATTCGCAGCTGAGTT-CGAGCCGAGAGGGGTGGACGCCA 40477
                           -  ? ?  ?   ?     ?       -       v  ?       ?    
C rnd-5_family-       3124 CACNGNCCNAAANTCGCANCTGAGTTCCGAGCCGCGANGGGTGGANGCCA 3075

  scaffold67|si      40478 TTGCGCTGACCGGGACCGAGTCCCAGTCGTATCTGCGGGATGCATCGAAG 40527
                            ? ? i        ii             i  i    v  ?  ii     
C rnd-5_family-       3074 TNGNGTTGACCGGGGTCGAGTCCCAGTCGCATTTGCGTGANGCGCCGAAG 3025

  scaffold67|si      40528 ATCTGGCAATCCTTCTTGCCGGGTTTCTCGAGGATATGTTGTGAAGTGAT 40577
                                  ii              i           i       ii     
C rnd-5_family-       3024 ATCTGGCGGTCCTTCTTGCCGGGCTTCTCGAGGATGTGTTGTGGGGTGAT 2975

  scaffold67|si      40578 GAAGCAGTGGGGTACGAACCGCCAAAGCCAGTGTGGGACGT-GAACAACG 40626
                                                                   i-        
C rnd-5_family-       2974 GAAGCAGTGGGGTACGAACCGCCAAAGCCAGTGTGGGACGCGGAACAACG 2925

  scaffold67|si      40627 TAGTTGTTGCGTTCCTCCTTGTTCATGGTGGCCATGACCTGGCCGAG--T 40674
                           ?       ?  i                 ?                 --i
C rnd-5_family-       2924 NAGTTGTTNCGCTCCTCCTTGTTCATGGTNGCCATGACCTGGCCGAGGTC 2875

  scaffold67|si      40675 TTTGCGCGGATGGAAGGGTGATTCCCTTCACGCCAGTAGAGGAGCGC--T 40722
                             v           i     i       i?           ?     -- 
C rnd-5_family-       2874 TTGGCGCGGATGGAGGGGTGGTTCCCTTTNCGCCAGTAGAGNAGCGCATT 2825

  scaffold67|si      40723 GTCGCGAGTCGT-GCTGGCGTTGAAGTGGTTCGGGCAGCCCACAGCCATG 40771
                                ?? ?   -   -   i   i            ?     ? i    
C rnd-5_family-       2824 GTCGCNNGNCGTAGCT-GCGCTGAGGTGGTTCGGGCANCCCACNGTCATG 2776

  scaffold67|si      40772 ACGCGGGAGTAGTCTGCGATGAGTGTCTCAGCAATGCCGTGGGTGCGCAG 40821
                               ?               ?  ? i?  i  i              ?  
C rnd-5_family-       2775 ACGCNGGAGTAGTCTGCGATNAGNGCNTCGGCGATGCCGTGGGTGCGNAG 2726

  scaffold67|si      40822 GGAAGCGATGATCTCAGCGATGTTACGGTAAGCTCCCGTGTAGTTGTTAC 40871
                                 ? i    ? ?    ?   i    iv  v   ?          ? 
C rnd-5_family-       2725 GGAAGCNACGATCNCNGCGANGTTGCGGTGTGCGCCCNTGTAGTTGTTNC 2676

  scaffold67|si      40872 CGAGGAACCGTATCACGTTGGCGACGCTAAGATTGTAGTGGAGGAGGCAG 40921
                                     i      ?v   ?     v  i          ?  ?    
C rnd-5_family-       2675 CGAGGAACCGCATCACGNGGGCNACGCTCAGGTTGTAGTGGANGANGCAG 2626

  scaffold67|si      40922 GCGAGAAAGGCGTAGGCC-TTGCGGGTGCCGAGGGATTCTTGCGTTGCCC 40970
                                             -    ?   ?     ?   ?     ? i    
C rnd-5_family-       2625 GCGAGAAAGGCGTAGGCCTTTGCNGGTNCCGAGNGATNCTTGCNTCGCCC 2576

  scaffold67|si      40971 AGTCCAAGTTGTACTCGGATAGCCAGAGAAAGTCGTGCTTGTGTAAATGG 41020
                                          ?  ??                 v?? i   ii  v
C rnd-5_family-       2575 AGTCCAAGTTGTACTNGGNNAGCCAGAGAAAGTCGTGGNNGCGTAGGTGC 2526

  scaffold67|si      41021 ACGCAGGCGCACAGTAGATGGGAGAGCAGTGGGTGGCACTGGTGGAGAGC 41070
                                  ?   ?  ?     ?        i         i i     i  
C rnd-5_family-       2525 ACGCAGGNGCANAGNAGATGNGAGAGCAGCGGGTGGCACCGATGGAGGGC 2476

  scaffold67|si      41071 GAGGATGTCCGTAGGCTCGAAGTAGCCGGATTTTAGTACGAGTACGTATG 41120
                              ?     ? ??  i?     ? ?  v  i  ?  ?     v     ? 
C rnd-5_family-       2475 GAGNATGTCNGNNGGTNCGAAGNANCCCGACTTNAGNACGAGGACGTANG 2426

  scaffold67|si      41121 TTGTCTCGAAGCAAGCGGCTTGGTGGAAGGAGTGGTTGGGGCTAGGGCGC 41170
                            i               ?      v   ?          v   i      
C rnd-5_family-       2425 TCGTCTCGAAGCAAGCGNCTTGGTTGAANGAGTGGTTGGTGCTGGGGCGC 2376

  scaffold67|si      41171 CCG-GGGACGACCGATGCAGCGT-GCTCGGCACTGGGGGTCGTTGTGACG 41218
                              -i        vvv       -  vi   i v?    i        ? 
C rnd-5_family-       2375 CCGAAGGACGACCCCGGCAGCGTCGCGTGGCGCANGGGGCCGTTGTGANG 2326

  scaffold67|si      41219 GTGCGTCATTGTTGCCGGTGTCATTGCCGACGGCAGAAAGCGAGAGGTAG 41268
                                  i   v  ??                     i  ?         
C rnd-5_family-       2325 GTGCGTCGTTGGTGNNGGTGTCATTGCCGACGGCAGAGAGNGAGAGGTAG 2276

  scaffold67|si      41269 CGGTCGTAGAACGACTTACCGAGGGAGGCGGCGGTGGGATCGAAGTCCTG 41318
                                                        v  i ?    i  v  iv ? 
C rnd-5_family-       2275 CGGTCGTAGAACGACTTACCGAGGGAGGCCGCAGNGGGACCGTAGCGCNG 2226

  scaffold67|si      41319 GTGCCCAAGGTATTTCTTGTTGAATTCCTCGAGGTGGTGCATGTCTTTGG 41368
                              v  i                 i   ?     v          iv   
C rnd-5_family-       2225 GTGGCCGAGGTATTTCTTGTTGAACTCCNCGAGGAGGTGCATGTCCGTGG 2176

  scaffold67|si      41369 TGGACGAGATGC-GGGTCGCGTACA-GAGGGCTGGAGTAGCGCTTAGGTG 41416
                                       -   i    ivii- v    --i  v -   -      
C rnd-5_family-       2175 TGGACGAGATGCGGGGCCGCGCCTGTGCGGGC--AAGGA-CGC-TAGGTG 2130

  scaffold67|si      41417 CCCGCGGTTGATGGGGGCCTGTGGTGTGGGCTGTGAGG-GTGGCTTGCCA 41465
                            ?      --ii    i- v   vv      ---    -  v v? ? i-
C rnd-5_family-       2129 CNCGCGGT--GCGGGGA-CGGTGCGGTGGGC---GAGGCGTCGGNTNCT- 2087

  scaffold67|si      41466 ACCGGTGCGGTCTGGTGG-ACGGGAGCCGGAGTGGCTAAGGGCCGGACGG 41514
                           v       v viv     -i    iv  i  --   v --      i---
C rnd-5_family-       2086 TCCGGTGCTGGTGGGTGGCGCGGGGCCCAGA--GGCGA--GGCCGGG--- 2044

  scaffold67|si      41515 CGCAGGTCGTACGCGAGGGTACCTGGTGGCGGCAGAGGAGAA-GGAGTGG 41563
                           -     i  i-          i    i      i ivi  ii-i   i- 
C rnd-5_family-       2043 -GCAGGCCGC-CGCGAGGGTATCTGGCGGCGGCGGGTAAGGGTAGAGC-G 1997

  scaffold67|si      41564 AGTATGTCATTGGTGTGACTAA-TGATC-TCGATTTAAGGCGCAAGGTAA 41611
                                         vii   ? -    v-      --   i vv ?    
C rnd-5_family-       1996 AGTATGTCATTGGTTCAACTNAGTGATAGTCGATT--AGGTGGCANGTAA 1949

  scaffold67|si      41612 TTACTAGCTATTAGTGTTAGGCTTACGATTTTGTTAGTTTTCCGGCGGTA 41661
                           vv           vv   -v       i    - vi       v     v
C rnd-5_family-       1948 AGACTAGCTATTATAGTT-TGCTTACGGTTTT-TAGGTTTTCCCGCGGTT 1901

  scaffold67|si      41662 GCGCTGGAGAGGGTGGACGCCGATAGTCTCGCTGCGCGCCGCTGAGTCCT 41711
                               i      i        v      i ?  v i   -v  v   v   
C rnd-5_family-       1900 GCGCCGGAGAGAGTGGACGCGGATAGTTTNGCGGTGCG-GGCGGAGACCT 1852

  scaffold67|si      41712 TGGCGGGTTCGACCACCTTTCGGTTCCAGTCGAGGGCCGGCGTCTTGTCG 41761
                                  ?           v                             i
C rnd-5_family-       1851 TGGCGGGNTCGACCACCTTACGGTTCCAGTCGAGGGCCGGCGTCTTGTCA 1802

  scaffold67|si      41762 ATAAGGGCGGACCACTTAGCGAAGGTCGAGTCCGGCCACTTGGAGATGTC 41811
                                            i          v                     
C rnd-5_family-       1801 ATAAGGGCGGACCACTTGGCGAAGGTCGCGTCCGGCCACTTGGAGATGTC 1752

  scaffold67|si      41812 CAGATCATGGATCATCATGCAGGAGGCGC--CGCGGGCAGCTGCGACCGA 41859
                              ?  i                      --         i    i    
C rnd-5_family-       1751 CAGNTCGTGGATCATCATGCAGGAGGCGCCGCGCGGGCAGTTGCGGCCGA 1702

  scaffold67|si      41860 TGCGATGACGGGCTGCACAGAGGCGGAGAGAGGGAGTGGCTTCGCTGACG 41909
                           i i v           i     v           -  i            
C rnd-5_family-       1701 CGTGCTGACGGGCTGCGCAGAGCCGGAGAGAGGG-GTAGCTTCGCTGACG 1653

  scaffold67|si      41910 GTCGGCATCATGTCGGACCCAGTGTACACGAGAGTGCCAGAGAGGTCGTC 41959
                                               i           i  ?  i           
C rnd-5_family-       1652 GTCGGCATCATGTCGGACCCGGTGTACACGAGGGTNCCGGAGAGGTCGTC 1603

  scaffold67|si      41960 TGTGGAAGGCGTGGAGTC-CCCGGTTTTCTGGT-GC-GGCGCTTGGGGTC 42006
                           i v   v    i      -  v       i   -  -     i       
C rnd-5_family-       1602 CGGGGACGGCGCGGAGTCGCCGGGTTTTCCGGTCGCTGGCGCCTGGGGTC 1553

  scaffold67|si      42007 TGGTGTGACGAGGCCCGCTCC-GCATTGTCAATGCTGGTAGCGCCGCCTT 42055
                           i  i             i?  -    i    v   i  ii i -  ii i
C rnd-5_family-       1552 CGGCGTGACGAGGCCCGTNCCGGCATCGTCATTGCCGGCGGTG-CGTTTC 1504

  scaffold67|si      42056 GCGCCCTTGTCGAGCTTAGACTTTGTGGTTTTCGCCTTGTCAGCCTGGAG 42105
                               i            ??    v i   i  v    i   i        
C rnd-5_family-       1503 GCGCTCTTGTCGAGCTTNNACTTGGCGGTCTTGGCCTCGTCGGCCTGGAG 1454

  scaffold67|si      42106 GAGAGGACAGGACGGGATAGTGCCCGTTCTGCACTCGAATTTTCACAGGG 42155
                                             v        v i            ? i   i 
C rnd-5_family-       1453 GAGAGGACAGGACGGGATCGTGCCCGTGCCGCACTCGAATTTNCGCAGAG 1404

  scaffold67|si      42156 TGCTGACGCAGTTGTCGAGGAGCTCGAAGGCTTCGACAAACTTGTCGGTC 42205
                              i      i i                        i            
C rnd-5_family-       1403 TGCCGACGCAATCGTCGAGGAGCTCGAAGGCTTCGACGAACTTGTCGGTC 1354

  scaffold67|si      42206 GCGATCTCGGCGATCCTGTCGTGGGCGAGGAGATAAGTGTTCTTGGTGTG 42255
                                   -   i         v            v              
C rnd-5_family-       1353 GCGATCTC-GCGGTCCTGTCGTTGGCGAGGAGATATGTGTTCTTGGTGTG 1305

  scaffold67|si      42256 GCGTAGTGGGTGCGTGAGCAGGATGCTCAACTGGTCGAGCATTTGCACAG 42305
                              v  i  i                   i            i     v 
C rnd-5_family-       1304 GCGGAGCGGATGCGTGAGCAGGATGCTCAGCTGGTCGAGCATCTGCACCG 1255

  scaffold67|si      42306 CCCACAGGACGAGTGGCTTGTGGGGTCGGTTGCTCTTTTTCAGAGAGGCG 42355
                           i   v        i      i    i           i     i  ?  v
C rnd-5_family-       1254 TCCAGAGGACGAGCGGCTTGCGGGGCCGGTTGCTCTTCTTCAGGGANGCC 1205

  scaffold67|si      42356 CGCATGGAGGCCGACGAGAGGTGAAGTGCGAAGGTCCGGGCGACGACGAA 42405
                                      v     ?        i        ?     vi       
C rnd-5_family-       1204 CGCATGGAGGCGGACGANAGGTGAAGCGCGAAGGTNCGGGCCGCGACGAA 1155

  scaffold67|si      42406 CATGGCGGGCGTGTGGATGTCCTGGAGGGACAGGTCACAAGCAAACTGGG 42455
                                                  -            i  ii i       
C rnd-5_family-       1154 CATGGCGGGCGTGTGGATGTCCT-GAGGGACAGGTCGCAGACGAACTGGG 1106

  scaffold67|si      42456 CTTCGATGACAGCGCAGATGTTCGCGAGGTACGCGCAAAGATGATACACG 42505
                            i        i         i -      i     --?     -------
C rnd-5_family-       1105 CCTCGATGACGGCGCAGATGCT-GCGAGGCACGCG--NAGATG------- 1066

  scaffold67|si      42506 GTGTTAATGGCCGTGCTCGTGGTGATGGTCGTGTTGACCTTGCTGAGGTT 42555
                           ----------------     ------------            i i  
C rnd-5_family-       1065 ----------------TCGTG------------TTGACCTTGCTGGGATT 1044

  scaffold67|si      42556 TGTCGTGGCTTCGCCAAGGAGTTCCTTGGCTTCCCGGTCGTAGGAAGCGG 42605
                           i        i     i -        i   i  v              v 
C rnd-5_family-       1043 CGTCGTGGCCTCGCCGA-GAGTTCCTCGGCCTCGCGGTCGTAGGAAGCCG 995

  scaffold67|si      42606 ATTCACGCTCCTCGGCAAGGGACTTGGAGTCCGGGACGAGGTAGAAGAAG 42655
                               i           i               ?                 
C rnd-5_family-        994 ATTCGCGCTCCTCGGCGAGGGACTTGGAGTCCNGGACGAGGTAGAAGAAG 945

  scaffold67|si      42656 CGGAAGCGCGTTTTGCTCTCGCCGGTCAGCTCGATGGACTGCATCGTGGA 42705
                                ?   v                ?           i       ?   
C rnd-5_family-        944 CGGAANCGCTTTTTGCTCTCGCCGGTNAGCTCGATGGATTGCATCGNGGA 895

  scaffold67|si      42706 GACCTCGTAGTAGCTCGACGCGTACTGGGCATACACGAGAGGGTCGTGGC 42755
                                            v            i  ?                
C rnd-5_family-        894 GACCTCGTAGTAGCTCGTCGCGTACTGGGCGTANACGAGAGGGTCGTGGC 845

  scaffold67|si      42756 GAGGGAGGTCTACCTTGCGGTGGAGGAAGTCCGTGGACTGGGAGAGGGCT 42805
                                     v    i                              v   
C rnd-5_family-        844 GAGGGAGGTCGACCTCGCGGTGGAGGAAGTCCGTGGACTGGGAGAGCGCT 795

  scaffold67|si      42806 TCAGGGATGTTGGCGAACATGTTCGCCATGGCCTCGTTGATGCCTGCCCT 42855
                                                                   i   v    v
C rnd-5_family-        794 TCAGGGATGTTGGCGAACATGTTCGCCATGGCCTCGTTGACGCCGGCCCG 745

  scaffold67|si      42856 GTCCGGGCTGCAGTAGAGCCACTCCCCGTTCTCGGTGAGCGTGGGGAGAT 42905
                                            ?      v          i      i     i 
C rnd-5_family-        744 GTCCGGGCTGCAGTAGANCCACTCGCCGTTCTCGGCGAGCGTAGGGAGGT 695

  scaffold67|si      42906 GGAGAGACTCGGCAATGCGATCCCAACCGAGATTTGCAAGCTTCGC--GC 42953
                            ? ?i         i v  i     i     i  ?  ?        --  
C rnd-5_family-        694 GNANGGACTCGGCAGTTCGGTCCCAGCCGAGGTTNGCNAGCTTCGCTTGC 645

  scaffold67|si      42954 GATCGCGTAGGCGCTCGTTGAGGGGTGTGTCCTTCTGGATGGACTCGGGT 43003
                            i                                        v      i
C rnd-5_family-        644 GGTCGCGTAGGCGCTCGTTGAGGGGTGTGTCCTTCTGGATGGTCTCGGGC 595

  scaffold67|si      43004 GCCGTGGCGACCGTCTTGCGAGGAACAGGAAGGGTGGCATTGCCAATGAC 43053
                             i      v i     ?  ?  i i   vv  vi   iii         
C rnd-5_family-        594 GCTGTGGCGCCTGTCTTNCGNGGGATAGGCCGGTCGGCGCCGCCAATGAC 545

  scaffold67|si      43054 GGCGAGATCCAGGTCGTCGAGGTTGCCGCGCGAGGTGGCCACCGTGGCGG 43103
                            ? i         i i    ?  i      iii           i     
C rnd-5_family-        544 GNCAAGATCCAGGCCATCGANGTCGCCGCGTAGGGTGGCCACCGCGGCGG 495

  scaffold67|si      43104 GCGGGGCGACGCTGCGGGTGGGTAGGTCGGAGATCTCGAGGAGTCGCGCA 43153
                               ?  ?          ?    i   ----       i   ----i  i
C rnd-5_family-        494 GCGGNGCNACGCTGCGGGNGGGTGGGT----GATCTCGGGGA----TGCG 453

  scaffold67|si      43154 GAA-AGGGTGTCGAT-GGCCGGTTTTGCCTCGTCTTCCTCGTCTTCGCCG 43201
                              -?   i      -   v        i        i            
C rnd-5_family-        452 GAAGNGGGCGTCGATGGGCGGGTTTTGCTTCGTCTTCTTCGTCTTCGCCG 403

  scaffold67|si      43202 ACGGGAGTTAGCTTGCAGCTCGAGGGTTGACCCCAGGACTGCCCGGAGTG 43251
                                   v           v      i                  vi  
C rnd-5_family-        402 ACGGGAGTGAGCTTGCAGCTAGAGGGTCGACCCCAGGACTGCCCGGCATG 353

  scaffold67|si      43252 AAGGCGCGGG-AGGATGAGCTGGTTCGCGACTTTGCCAATGCCG--TCGG 43298
                           i       ??-     ?   i ? ??v          ? ?   i--  v 
C rnd-5_family-        352 GAGGCGCGNNCAGGATNAGCCGNTNNCCGACTTTGCCNANGCCATCTCTG 303

  scaffold67|si      43299 CAGTACAGCGAACGAGCTCGCCG--GGCGAGCCGTGTC-GGGCGAGGAGG 43345
                               v     i        ii  -- v  ? iiv?ii -         v 
C rnd-5_family-        302 CAGTTCAGCGGACGAGCTCATCGCAGTCGNGTTTNACCAGGGCGAGGATG 253

  scaffold67|si      43346 CATCGTGCCCAGAAGGCACCGTTCGCGACAGTGGTGTCTAGGATGTCTAT 43395
                             -                  ?iv?i  i?        v        v  
C rnd-5_family-        252 CA-CGTGCCCAGAAGGCACCGNCGNTGATNGTGGTGTCGAGGATGTCGAT 204

  scaffold67|si      43396 GGTGGACTCGGTGACCGTGCCTTTGGCGGTGTCATTGACGCCATAGGGGA 43445
                             i       iv                     i i  i   iv i    
C rnd-5_family-        203 GGCGGACTCGAAGACCGTGCCTTTGGCGGTGTCGTCGATGCCGAAAGGGA 154

  scaffold67|si      43446 TGGGCAGGGAGAG--AGGG--AGGTGGACCGCCTTGTAAG-TGGCGCCTT 43490
                            i  -        -- ?  -- i               i -         
C rnd-5_family-        153 TAGG-AGGGAGAGCTANGGATAAGTGGACCGCCTTGTAGGTTGGCGCCTT 105

  scaffold67|si      43491 CCCGGAGGTCGAGGG------CGTGA--GTGCCCATG------ATGTCGG 43526
                             i    ?v    i ------i    --   ?  i  ------ii  i ?
C rnd-5_family-        104 CCTGGAGNACGAGAGACCTTCTGTGAGGGTGNCCGTGGCACTAGCGTTGN 55

  scaffold67|si      43527 CGGCCGTGAAGGCGGG--CCGAGCGGTAGCAGGCCGGGACGCCGGC 43570
                            v   ?     ? i  --        ?       ?      i    
C rnd-5_family-         54 CCGCCNTGAAGNCAGGGCCCGAGCGGNAGCAGGCNGGGACGTCGGC 9

Matrix = 20p47g.matrix
Kimura (with divCpGMod) = 8.24
Transitions / transversions = 2.17 (347/160)
Gap_init rate = 0.03 (147 / 5361), avg. gap size = 1.18 (173 / 147)


6802 3.59 0.35 0.00 scaffold67|size628035 43642 44505 (582178) C rnd-1_family-218#Unknown (1142) 867 1 m_b1255s001i73 174494

  scaffold67|si      43642 CGTCCGGGTCGGTTAGTGTGCAGCGTTGTGGTTGGAAGATTGGGCGGATG 43691
                               i                          i       ii        i
C rnd-1_family-        867 CGTCTGGGTCGGTTAGTGTGCAGCGTTGTGGCTGGAAGACCGGGCGGATA 818

  scaffold67|si      43692 CGCTTGTGGGGCGTGATCACGTAGAACCCGGTGAACAGGTTGTTGTTCGC 43741
                                                          i                  
C rnd-1_family-        817 CGCTTGTGGGGCGTGATCACGTAGAACCCGGCGAACAGGTTGTTGTTCGC 768

  scaffold67|si      43742 CAACGCGAGGATGCGCTTGGCATTGGAGGGGGACTTCTTGAAACTGGAGT 43791
                             i                         i                     
C rnd-1_family-        767 CAGCGCGAGGATGCGCTTGGCATTGGAGAGGGACTTCTTGAAACTGGAGT 718

  scaffold67|si      43792 CGAGCGTGGCCGCATCGGCGCTGCTGGGCTTGTGGAGCGTGATGAGCGAG 43841
                                                      v                      
C rnd-1_family-        717 CGAGCGTGGCCGCATCGGCGCTGCTGGTCTTGTGGAGCGTGATGAGCGAG 668

  scaffold67|si      43842 GGAGGGGAGAGCACCCGAGTGGGCGTGGAAGTCAGACCGGAAGTGGTCGA 43891
                             v                                               
C rnd-1_family-        667 GGTGGGGAGAGCACCCGAGTGGGCGTGGAAGTCAGACCGGAAGTGGTCGA 618

  scaffold67|si      43892 AACTGAGGAATAAGACAGGGGACCTGTTAGAGGTATCGCAAGTGCGAGCG 43941
                                    i i               vv          i          
C rnd-1_family-        617 AACTGAGGAGTGAGACAGGGGACCTGTGTGAGGTATCGCGAGTGCGAGCG 568

  scaffold67|si      43942 AGGAGCTGCCGTGGCAGGAGCGGGTGAACTGCCGGAGCGCGCTTGAGAGA 43991
                                                                    i i     i
C rnd-1_family-        567 AGGAGCTGCCGTGGCAGGAGCGGGTGAACTGCCGGAGCGCGTTCGAGAGG 518

  scaffold67|si      43992 GACCCCGGACGTGGTAGGTTCCACGTCCGTGCAGGAAGGAACGAGAGCCG 44041
                                v                                            
C rnd-1_family-        517 GACCCAGGACGTGGTAGGTTCCACGTCCGTGCAGGAAGGAACGAGAGCCG 468

  scaffold67|si      44042 -CCAATGGTCGGAACCACTGCATTGGCGGATCGAACTCATGGCGACCGGA 44090
                           -                                   i             
C rnd-1_family-        467 CCCAATGGTCGGAACCACTGCATTGGCGGATCGAACCCATGGCGACCGGA 418

  scaffold67|si      44091 TACGTACCTTGGGCGCGGGAAAAGACGGAGGACATGGTGGAGGAGGAGAC 44140
                                                                        i  v 
C rnd-1_family-        417 TACGTACCTTGGGCGCGGGAAAAGACGGAGGACATGGTGGAGGAGAAGCC 368

  scaffold67|si      44141 GGAGCGTACGCGCAGGCGGATGG-AACGGCGAAAACTTTTTCGGGGGGAG 44189
                                               v  -     i              i     
C rnd-1_family-        367 GGAGCGTACGCGCAGGCGGAGGGAAACGGTGAAAACTTTTTCGGAGGGAG 318

  scaffold67|si      44190 TTAGCCTAGAGGAAGCTAGCGTTTCGATTGGTCGGGTCGGTCGAGCAATC 44239
                                  i                                          
C rnd-1_family-        317 TTAGCCTGGAGGAAGCTAGCGTTTCGATTGGTCGGGTCGGTCGAGCAATC 268

  scaffold67|si      44240 GAAGGAGAGGATTTGTGAGGACATGAGTGTCCACGCAATGATGTGCATTG 44289
                                                                             
C rnd-1_family-        267 GAAGGAGAGGATTTGTGAGGACATGAGTGTCCACGCAATGATGTGCATTG 218

  scaffold67|si      44290 TAAGATGGCGGTGTGTGTGGTGCTCCCGC-CATTTCGCCGCCTTACAGGC 44338
                                                        -       i  i         
C rnd-1_family-        217 TAAGATGGCGGTGTGTGTGGTGCTCCCGCTCATTTCGTCGTCTTACAGGC 168

  scaffold67|si      44339 AAGTGAGAAGACAGTCTGTACTGAGTAGGATAACGTTGTACGTAAGGGTA 44388
                                                                             
C rnd-1_family-        167 AAGTGAGAAGACAGTCTGTACTGAGTAGGATAACGTTGTACGTAAGGGTA 118

  scaffold67|si      44389 TGGAGGTCCTACGTGCTGCGTCCGTCTAGTGTAGTCCTTAGCTGGCTACA 44438
                                            i                                
C rnd-1_family-        117 TGGAGGTCCTACGTGCTACGTCCGTCTAGTGTAGTCCTTAGCTGGCTACA 68

  scaffold67|si      44439 GGTAGGGCGATACGACGCGTGTGCAACTAGGCAGCTGTCTTAGCAGCTGG 44488
                            i                                       i        
C rnd-1_family-         67 GATAGGGCGATACGACGCGTGTGCAACTAGGCAGCTGTCTTGGCAGCTGG 18

  scaffold67|si      44489 CCCGAGTCTATCAAGGA 44505
                                            
C rnd-1_family-         17 CCCGAGTCTATCAAGGA 1

Matrix = 20p47g.matrix
Kimura (with divCpGMod) = 3.25
Transitions / transversions = 3.43 (24/7)
Gap_init rate = 0.00 (3 / 863), avg. gap size = 1.00 (3 / 3)


2667 2.13 0.30 0.30 scaffold67|size628035 44506 44835 (581848) C rnd-1_family-177#LTR/Gypsy (2805) 1938 1609 m_b1255s001i74 174495

  scaffold67|si      44506 GGAGAAGGTAATTAAAATGCGAGTAAGCAAAAAGGGTAGGGAAGAATTTC 44555
                                                                 i           
C rnd-1_family-       1938 GGAGAAGGTAATTAAAATGCGAGTAAGCAAAAAGGGTAAGGAAGAATTTC 1889

  scaffold67|si      44556 TTGTCAAATGGGCTGGGTACCCTTTGAGTGAGGCAACTTGGGAACCATTT 44605
                                                                             
C rnd-1_family-       1888 TTGTCAAATGGGCTGGGTACCCTTTGAGTGAGGCAACTTGGGAACCATTT 1839

  scaffold67|si      44606 GAAAACCTTTCAGGGGAAGATGCATGTAAGTATCCATTGCATTAAAGATA 44655
                                               i                 v           
C rnd-1_family-       1838 GAAAACCTTTCAGGGGAAGACGCATGTAAGTATCCATTCCATTAAAGATA 1789

  scaffold67|si      44656 TCATCCATGTTTTTTCAACGTAAATGCTAACCAGACATACCTTGTGAAAA 44705
                                        ?                                    
C rnd-1_family-       1788 TCATCCATGTTTTNTCAACGTAAATGCTAACCAGACATACCTTGTGAAAA 1739

  scaffold67|si      44706 GATCAAGAAGCCTTGAAATTGAAAAAAAGGGACAGTGAAGGAATGTTAAC 44755
                                          iv    -                     i    ? 
C rnd-1_family-       1738 GATCAAGAAGCCTTGGCATTG-AAAAAAGGGACAGTGAAGGAACGTTANC 1690

  scaffold67|si      44756 TGAGGTGAATGTAACTAGTGTTATTACCTTACTTCAAAAATAGCAATCTT 44805
                                                              i              
C rnd-1_family-       1689 TGAGGTGAATGTAACTAGTGTTATTACCTTACTTCGAAAATAGCAATCTT 1640

  scaffold67|si      44806 CTCATAATTTGGTTTTCTGTTTTTT-ACTTG 44835
                             ?                      -     
C rnd-1_family-       1639 CTNATAATTTGGTTTTCTGTTTTTTCACTTG 1609

Matrix = 20p47g.matrix
Kimura (with divCpGMod) = 1.33
Transitions / transversions = 2.50 (5/2)
Gap_init rate = 0.01 (2 / 329), avg. gap size = 1.00 (2 / 2)


14 25.02 1.61 5.00 scaffold67|size628035 44836 44897 (581786) (AGAAA)n#Simple_repeat 1 60 (0) m_b1255s252i1 174496

  scaffold67|si      44836 AGAACAATAAACACACAAAGAAAAATATAGAGGAG-AAATCAAAGAAAAG 44884
                               -  v   - v -        iv v   ii  -   vv         
  (AGAAA)n#Simp          1 AGAA-AAGAAA-AGA-AAAGAAAAGAAAAGAAAAGAAAAGAAAAGAAAAG 47

  scaffold67|si      44885 TAAAGAGAAGGAA 44897
                           v     i   i  
  (AGAAA)n#Simp         48 AAAAGAAAAGAAA 60

Matrix = Unknown
Transitions / transversions = 0.71 (5/7)
Gap_init rate = 0.07 (4 / 61), avg. gap size = 1.00 (4 / 4)


11674 6.57 0.50 0.31 scaffold67|size628035 44898 46501 (580182) C rnd-1_family-177#LTR/Gypsy (3135) 1608 2 m_b1255s001i75 174495

  scaffold67|si      44898 TCAACAAATGATGTTCCCCCAGAAAAGCGAAAGAAGTTGCATAATGAAGT 44947
                            i   v        ?                                   
C rnd-1_family-       1608 TTAACCAATGATGTNCCCCCAGAAAAGCGAAAGAAGTTGCATAATGAAGT 1559

  scaffold67|si      44948 GAGATCATAGTCTATTGACAACACTATTCTTTCTCTATTTATGAAGCTAC 44997
                                        --                                 v 
C rnd-1_family-       1558 GAGATCATAGTCT--TGACAACACTATTCTTTCTCTATTTATGAAGCTTC 1511

  scaffold67|si      44998 CTCCATTTGTTCTCTGTTGCATGTTGACAGGTATCTGGTGAGAGGAAAAA 45047
                            i                                                
C rnd-1_family-       1510 CCCCATTTGTTCTCTGTTGCATGTTGACAGGTATCTGGTGAGAGGAAAAA 1461

  scaffold67|si      45048 GAAGAAAGGGATGGAAAATGATGTGAGTATAGGCAATAAATCATAAGAGT 45097
                                                                             
C rnd-1_family-       1460 GAAGAAAGGGATGGAAAATGATGTGAGTATAGGCAATAAATCATAAGAGT 1411

  scaffold67|si      45098 CCACGATTTGATGTCCTGACCTCATGAACTTGAACTTCTCAACAGATCAA 45147
                            ?             i                                  
C rnd-1_family-       1410 CNACGATTTGATGTCTTGACCTCATGAACTTGAACTTCTCAACAGATCAA 1361

  scaffold67|si      45148 GTCAATGGAGTTCAAAGTAAATGTGAGATTTACATTTTTATCTCAGTAAT 45197
                                                       v v                   
C rnd-1_family-       1360 GTCAATGGAGTTCAAAGTAAATGTGAGAATGACATTTTTATCTCAGTAAT 1311

  scaffold67|si      45198 GCAATGATATTTTCATATTTTAAACCATTGTGTTAATCTTGTAACAGACA 45247
                                  v      v                                   
C rnd-1_family-       1310 GCAATGAGATTTTCTTATTTTAAACCATTGTGTTAATCTTGTAACAGACA 1261

  scaffold67|si      45248 TCAGATGAGATTCGCAAGGAGTTGGTGGATGATGTAAGTGCATTATCAGT 45297
                                       v                                     
C rnd-1_family-       1260 TCAGATGAGATTAGCAAGGAGTTGGTGGATGATGTAAGTGCATTATCAGT 1211

  scaffold67|si      45298 AAAAAAATTCTGGATTTTCAACCGTTTCTTACACTTCATTTGGTCATTTG 45347
                           ii    - v                                         
C rnd-1_family-       1210 GGAAAA-TACTGGATTTTCAACCGTTTCTTACACTTCATTTGGTCATTTG 1162

  scaffold67|si      45348 TTCTTCTATATTGCATACATGTGACAAGGTAAAGTGGCAGTTAGCAAACA 45397
                                    --                                    v  
C rnd-1_family-       1161 TTCTTCTAT--TGCATACATGTGACAAGGTAAAGTGGCAGTTAGCAACCA 1114

  scaffold67|si      45398 AGGTAGAGGTAAGGGAATGAATAATTTGTTTTGTATATATTTGAGCATGT 45447
                                                 v              v            
C rnd-1_family-       1113 AGGTAGAGGTAAGGGAATGAATCATTTGTTTTGTATAAATTTGAGCATGT 1064

  scaffold67|si      45448 CACAGACACCCATTTCATTTGTTTTCGATTTTCTAGTCTTCAGATGTGGA 45497
                                      ii      v                              
C rnd-1_family-       1063 CACAGACACCCGCTTCATTGGTTTTCGATTTTCTAGTCTTCAGATGTGGA 1014

  scaffold67|si      45498 GAAAGACAAGAAAGAGGTGAGACTTTACCTAATCGGCACTCTAGTTTCAG 45547
                                                                             
C rnd-1_family-       1013 GAAAGACAAGAAAGAGGTGAGACTTTACCTAATCGGCACTCTAGTTTCAG 964

  scaffold67|si      45548 CCACTTATGTTCAGAAGACCTCACACATTTTATATTGAATTTCCTCCATT 45597
                                                            i                
C rnd-1_family-        963 CCACTTATGTTCAGAAGACCTCACACATTTTATGTTGAATTTCCTCCATT 914

  scaffold67|si      45598 AGAAGGTAAGTATGCCATCTTCTATTTTGTTGAATAGTTTACTTCACCAG 45647
                                                   i          v           ?  
C rnd-1_family-        913 AGAAGGTAAGTATGCCATCTTCTACTTTGTTGAATTGTTTACTTCACNAG 864

  scaffold67|si      45648 CTCT-TCGTATTTTATTTTATTTCCCTCCTTTTATTTGATTCACTGCAGG 45696
                               -  i? i          i                       i    
C rnd-1_family-        863 CTCTGTCANACTTTATTTTATCTCCCTCCTTTTATTTGATTCACTACAGG 814

  scaffold67|si      45697 CACCATTGG--ATGAATGTGTCGGAAATGATTGGAGGTCCATTG-ATTTC 45743
                                    -- v    i   v  i  v  i      ?    i -     
C rnd-1_family-        813 CACCATTGGGAAGGAATATGTGGGGAAGGACTGGAGGNCCATCGCATTTC 764

  scaffold67|si      45744 AGACAGAGCCATGCAATCCACTTGAAGAAGGACTCTTACTGTGTTTTCAT 45793
                               i ii    ? ?     v     i   i  v    i     ?     
C rnd-1_family-        763 AGACGGGACCATNCNATCCAATTGAAAAAGAACGCTTATTGTGTNTTCAT 714

  scaffold67|si      45794 GTGCCAGAGAGCAAACAG---AGGAGAATGCCAATATGCAGTGTGTCATG 45840
                           ?               vv---             i       v       
C rnd-1_family-        713 NTGCCAGAGAGCAAACCTTCCAGGAGAATGCCAACATGCAGTTTGTCATG 664

  scaffold67|si      45841 TATGCCATGAGGAACAATCCAAAACACAGAAGAGAACAAGGGGGGGAGTC 45890
                           v               ?  v   i v         v    i  v  v  i
C rnd-1_family-        663 AATGCCATGAGGAACANTCAAAAGCCCAGAAGAGATCAAGAGGTGGCGTT 614

  scaffold67|si      45891 CTGAGTGCTGATGATTTGATGGAGACTTGTCATCATGAGTTATGCCATCT 45940
                            i     vv  ?  v      i? v              i  i  v    
C rnd-1_family-        613 CCGAGTGAAGANGAGTTGATGANGTCTTGTCATCATGAGCTACGCAATCT 564

  scaffold67|si      45941 ACAGTTATGTGCAGACATCTGGTGGTGTACCAAGGATTAT-TTGGGTGGT 45989
                               i    i  ?     i              i      -     i   
C rnd-1_family-        563 ACAGCTATGCGCNGACATTTGGTGGTGTACCAAAGATTATATTGGGCGGT 514

  scaffold67|si      45990 GAACAATGGTTAGAACGTGTGAAGGGCTGTGTTTATTGTGAGAGAATGTT 46039
                           v    ?        i     v          i  ?i        i     
C rnd-1_family-        513 CAACANTGGTTAGAGCGTGTCAAGGGCTGTGCTTNCTGTGAGAGGATGTT 464

  scaffold67|si      46040 CACAGTTGGGGAAAAATAACTATATTGCATTCTTTGTTGGATGGAATAAC 46089
                              ?  ?                                           
C rnd-1_family-        463 CACNGTNGGGGAAAAATAACTATATTGCATTCTTTGTTGGATGGAATAAC 414

  scaffold67|si      46090 CCTAAAATATGTTTTTCTGCTTTGCCTAGCGTTAACCCTGAATACCTGCA 46139
                                                        v                    
C rnd-1_family-        413 CCTAAAATATGTTTTTCTGCTTTGCCTAGGGTTAACCCTGAATACCTGCA 364

  scaffold67|si      46140 AGATTTGAAAAAAATATTTGTTGTAACAAAGGAAGTATTACATTTTCGTA 46189
                            i   v         i            i                   ii
C rnd-1_family-        363 AAATTAGAAAAAAATGTTTGTTGTAACAGAGGAAGTATTACATTTTCGCG 314

  scaffold67|si      46190 TCTACTCCGACCTTTTTAAGGAGATTGCGCAAAGTACAATGTTGTTAGTA 46239
                                   v   ?iiivi       i    ii                  
C rnd-1_family-        313 TCTACTCCTACCNCCCGGAGGAGATCGCGCGGAGTACAATGTTGTTAGTA 264

  scaffold67|si      46240 ATTACGATAGTAAGGAAATCTGAGTTCGTAGGAGTACAAAATATTCGAAT 46289
                            ?    ?                      v    ii i     v      
C rnd-1_family-        263 ANTACGNTAGTAAGGAAATCTGAGTTCGTCGGAGCGCGAAATAATCGAAT 214

  scaffold67|si      46290 CTGTTAGTTAATATGTTAGCAAAAACGGACCTGTTAGTAAGTATGTTAGT 46339
                                      v                                      
C rnd-1_family-        213 CTGTTAGTTAAAATGTTAGCAAAAACGGACCTGTTAGTAAGTATGTTAGT 164

  scaffold67|si      46340 AAATCGAAAAAATCGATGAATTTTGTTAGGAGTCCCAAATATCTAACAGA 46389
                                 i                         i ?               
C rnd-1_family-        163 AAATCGGAAAAATCGATGAATTTTGTTAGGAGCCNCAAATATCTAACAGA 114

  scaffold67|si      46390 TTAGCTAACAAGGCTGATTTCGAGAAGGTTTCTGCCCAGTATTAAATGTA 46439
                              i        ? i                               iv  
C rnd-1_family-        113 TTAACTAACAAGNCCGATTTCGAGAAGGTTTCTGCCCAGTATTAAACCTA 64

  scaffold67|si      46440 CATGCAGGTGTTAGAAAGCCCTTTGCTTTTAACTAACAGCTTACTAACAA 46489
                                 v       v               v                   
C rnd-1_family-         63 CATGCACGTGTTAGTAAGCCCTTTGCTTTTTACTAACAGCTTACTAACAA 14

  scaffold67|si      46490 TTCGTTTGCAGT 46501
                                       
C rnd-1_family-         13 TTCGTTTGCAGT 2

Matrix = 20p47g.matrix
Kimura (with divCpGMod) = 6.10
Transitions / transversions = 1.33 (60/45)
Gap_init rate = 0.01 (10 / 1603), avg. gap size = 1.30 (13 / 10)


9431 10.29 1.08 0.22 scaffold67|size628035 46502 47884 (578799) C scaffold64|size1002091_(dbseq-nr_604)_[196390,202831]#LTR/Gypsy (2119) 4323 2929 m_b1255s001i76 174497

  scaffold67|si      46502 ACAGTAGACCCGCCGTCACAGGTTAACCCTAGCACGTCTTGCATGAGATT 46551
                             i   i    --i            v  v  ii i           i  
C scaffold64|si       4323 ACGGTAAACCC--TGTCACAGGTTAAACCGAGTGCATCTTGCATGAGGTT 4276

  scaffold67|si      46552 -TTGTGGTCTTTGTAGACAACAATTCATTGGCCCCACAGCATTTCTTTGA 46600
                           -         v       v      vii               i      
C scaffold64|si       4275 CTTGTGGTCTGTGTAGACTACAATTGGCTGGCCCCACAGCATTCCTTTGA 4226

  scaffold67|si      46601 ACTCTTTGAGTGGTTCAACTATGGCTAGAAGTTCAATTTTGGTTACGCTG 46650
                            i          v      v                   i          
C scaffold64|si       4225 ATTCTTTGAGTGTTTCAACAATGGCTAGAAGTTCAATTTCGGTTACGCTG 4176

  scaffold67|si      46651 TATTTTTGCTGACAGACAGAG--TTTTCTGCTGAAAAATGCAATTGGCCC 46698
                                                --                          v
C scaffold64|si       4175 TATTTTTGCTGACAGACAGAGAGTTTTCTGCTGAAAAATGCAATTGGCCG 4126

  scaffold67|si      46699 GTTATACTGAGTAATGACGGCTCCAAGTTGTCTCTTGGATCTGTCAGAAT 46748
                              i v                                   ii    v  
C scaffold64|si       4125 GTTGTTCTGAGTAATGACGGCTCCAAGTTGTCTCTTGGATCCATCAGTAT 4076

  scaffold67|si      46749 AGATCTCAAACCCTTTTGAGTAATCAGGGTAGGCCAAGGACACATCTTTT 46798
                                                                            v
C scaffold64|si       4075 AGATCTCAAACCCTTTTGAGTAATCAGGGTAGGCCAAGGACACATCTTTG 4026

  scaffold67|si      46799 GCAATAGTGGCCTTTACGTCATTGAATGCTTTTCGAAGTTGTTCAGTCCA 46848
                             i                   i          -  v   vi        
C scaffold64|si       4025 GCGATAGTGGCCTTTACGTCATCGAATGCTTTT-GATGTTCCTCAGTCCA 3977

  scaffold67|si      46849 TTTCCATG-TTTTTTCTTATCCTTGAGAAGTTTGGGTTGTTTCGTATGAC 46897
                                 v -   i  i   v               i      v       
C scaffold64|si       3976 TTTCCAGGGTTTCTTTTTAACCTTGAGAAGTTTGGATTGTTTGGTATGAC 3927

  scaffold67|si      46898 CACACTCACCTACAAGGCTTGTGAGTGGGGCAAGCATTTCGCTGCATCTT 46947
                                  i     i                               ii v 
C scaffold64|si       3926 CACACTCGCCTACGAGGCTTGTGAGTGGGGCAAGCATTTCGCTGCGCCGT 3877

  scaffold67|si      46948 GTTCAAAGATCTCTGTAGTATTGGACCATGACAAAGAATCTATTGAGGTC 46997
                            ii          vi               v   ii      iv      
C scaffold64|si       3876 GCCCAAAGATCTCGATAGTATTGGACCATGCCAAGAAATCTACGGAGGTC 3827

  scaffold67|si      46998 TTCAACGTTTT-GGATAGTGACAGTGCAAGTATCGACT--------TTGG 47038
                             ii  i    -  iii   v                 --------    
C scaffold64|si       3826 TTTGACATTTTTGGGCGGTGTCAGTGCAAGTATCGACTGTACCTTCTTGG 3777

  scaffold67|si      47039 GTTGTGGTTGAATTCCATCTTGTGAGAGGATGTACCCAAGATACTCTGTT 47088
                                    v      v   i                      i      
C scaffold64|si       3776 GTTGTGGTTTAATTCCCTCTCGTGAGAGGATGTACCCAAGATATTCTGTT 3727

  scaffold67|si      47089 TCAATGGCACAGAACTTTGATTTGCTAGCATTTACGTTTAAAATTGCATC 47138
                                         v          v         v    iiv i     
C scaffold64|si       3726 TCAATGGCACAGAAGTTTGATTTGCGAGCATTTACTTTTAGGTTCGCATC 3677

  scaffold67|si      47139 TTGCAGTCTGGAGAGGACCAATTCCAATTTAGCCAGGGGTTCTTCCAGGG 47188
                                                                v v          
C scaffold64|si       3676 TTGCAGTCTGGAGAGGACCAATTCCAATTTAGCCAGGTGGTCTTCCAGGG 3627

  scaffold67|si      47189 TTCCGTTTGTGATACATAGTAGATCATCAATGTGAGCTCTTACAAACTCA 47238
                               v  v                         i         i      
C scaffold64|si       3626 TTCCCTTGGTGATACATAGTAGATCATCAATGTAAGCTCTTACGAACTCA 3577

  scaffold67|si      47239 AGGGTGGCCATTAGTTCCATCGTTTTCGATTGAAATATGTCCAGAGAACC 47288
                                             i  i                    i       
C scaffold64|si       3576 AGGGTGGCCATTAGTTCCGTCATTTTCGATTGAAATATGTCCGGAGAACC 3527

  scaffold67|si      47289 AGCAATACCCATTGGTAACCTGAGGTAAGAGTATTTACCATGTGGAAATA 47338
                                 v                          i     vii        
C scaffold64|si       3526 AGCAATTCCCATTGGTAACCTGAGGTAAGAGTACTTACCCCATGGAAATA 3477

  scaffold67|si      47339 TAATGGTGTAGATTTTGGATGCATCTGGATCCATACTAATGGTGTAGTAG 47388
                                   i    i                   vv               
C scaffold64|si       3476 TAATGGTGCAGATCTTGGATGCATCTGGATCCAACCTAATGGTGTAGTAG 3427

  scaffold67|si      47389 CCCATGTTTAAATTGAGGGCTGTCACAAAAGTGAA-CCTTCTAACTCATG 47437
                                        ii        vi          -           v  
C scaffold64|si       3426 CCCATGTTTAAATCAAGGGCTGTGGCAAAAGTGAAACCTTCTAACTCTTG 3377

  scaffold67|si      47438 CATGATTGTACTGATTTTAGGTATCGGGAATGGTGTTCTAACTGTCCTTT 47487
                                i      i          v          v        i      
C scaffold64|si       3376 CATGACTGTACTAATTTTAGGTAACGGGAATGGTTTTCTAACTATCCTTT 3327

  scaffold67|si      47488 TGTTTACTTCTCTAAAATCACTTAGGGAACGTATAGTCTAATCTTTTTTG 47537
                                                     i      i     i          
C scaffold64|si       3326 TGTTTACTTCTCTAAAATCACTTAGGAAACGTACAGTCTGATCTTTTTTG 3277

  scaffold67|si      47538 GCACTATGAACTATGGTGAATCCCATTCAGATGAGGGCTGCCACTGCAGT 47587
                            i         v        v            v            i   
C scaffold64|si       3276 GTACTATGAACGATGGTGAAGCCCATTCAGATGCGGGCTGCCACTGTAGT 3227

  scaffold67|si      47588 ATCCCCAAGTCACATAGTCTTTTGAGCTCTTTCATTAGAGTCTATTTGGG 47637
                            i   i i                           v       v   viv
C scaffold64|si       3226 ACCCCTAGGTCACATAGTCTTTTGAGCTCTTTCATGAGAGTCTCTTTTAC 3177

  scaffold67|si      47638 CAAGTGTGACACTGGGTGAGCTCTGTCAGATTACAGTTTGACACCTTCCT 47687
                           ii i    i        ii      i  viv   i    vi         
C scaffold64|si       3176 TGAATGTGGCACTGGGTAGGCTCTGCCATGGTACGGTTTTGCACCTTCCT 3127

  scaffold67|si      47688 TCAGTTCAAAGGAGACATGCTCAGTATTCCAATCACCTAGTGTACCATCA 47737
                                  i         v                                
C scaffold64|si       3126 TCAGTTCGAAGGAGACAGGCTCAGTATTCCAATCACCTAGTGTACCATCA 3077

  scaffold67|si      47738 AAGAGGTCCTTGTATTTACGGAGGAGCTCCAACAACTTATTATGATCTTG 47787
                                     i                              v        
C scaffold64|si       3076 AAGAGGTCCTCGTATTTACGGAGGAGCTCCAACAACTTATTTTGATCTTG 3027

  scaffold67|si      47788 AAAACTGAGGTGAGGACGGTTGGTGTCAAAAACTGATTGGAGGTCTGCCT 47837
                           v i   i          ii   v      v                  i 
C scaffold64|si       3026 TAGACTAAGGTGAGGACAATTGTTGTCAACAACTGATTGGAGGTCTGCTT 2977

  scaffold67|si      47838 TTTTATATTTTGCATC-GAGATGTAAACTGCACACTGAGTGGCTTCCT 47884
                              i            -i      i        i              
C scaffold64|si       2976 TTTCATATTTTGCATCTAAGATGTGAACTGCACGCTGAGTGGCTTCCT 2929

Matrix = 20p47g.matrix
Kimura (with divCpGMod) = 9.76
Transitions / transversions = 1.63 (88/54)
Gap_init rate = 0.01 (10 / 1382), avg. gap size = 1.80 (18 / 10)


1090 5.23 1.28 1.94 scaffold67|size628035 47884 48039 (578644) C scaffold46|size1342926_(dbseq-nr_577)_[710911,717439]#LTR/Gypsy (6029) 500 346 m_b1255s001i77 174498

  scaffold67|si      47884 TGACCTAAGCCGGAAGTAATCGAAAAGTAGTTGTAGATAAGAAGTAGAAA 47933
                                               i  i                          
C scaffold46|si        500 TGACCTAAGCCGGAAGTAATTGAGAAGTAGTTGTAGATAAGAAGTAGAAA 451

  scaffold67|si      47934 AA--GGATGTTATCCAGTTATTTGAAGTTTATTTTTATAAGCTAAAAAAC 47981
                             --       --      i    i          -              
C scaffold46|si        450 AAAAGGATGTT--CCAGTTGTTTGGAGTTTATTTT-ATAAGCTAAAAAAC 404

  scaffold67|si      47982 TGATTGAAAATGAAGACTGCCTCATTGTAGTCCTCTCTAGTTTATCATGT 48031
                                        i           v             i         i
C scaffold46|si        403 TGATTGAAAATGAGGACTGCCTCATGGTAGTCCTCTCTAATTTATCATGC 354

  scaffold67|si      48032 ATTTTGCA 48039
                                   
C scaffold46|si        353 ATTTTGCA 346

Matrix = 20p47g.matrix
Kimura (with divCpGMod) = 5.49
Transitions / transversions = 7.00 (7/1)
Gap_init rate = 0.03 (4 / 155), avg. gap size = 1.25 (5 / 4)


2290 7.35 2.59 2.01 scaffold67|size628035 48038 48384 (578299) rnd-5_family-1745#Unknown 7658 8006 (207) m_b1255s001i78 174499

  scaffold67|si      48038 CAGCTTCTAAGGCAGCTGCCTAGTTGCACACGCGTCGCATCGCCCTATCT 48087
                                ? i              ?           i               
  rnd-5_family-       7658 CAGCTNCCAAGGCAGCTGCCTANTTGCACACGCGCCGCATCGCCCTATCT 7707

  scaffold67|si      48088 GTATCCAGCTAAGGACTACACTAGACGGACGTAGGACGTAGGACGTAGGA 48137
                              v                              ?    i  i ------
  rnd-5_family-       7708 GTAGCCAGCTAAGGACTACACTAGACGGACGTAGNACGTGGGGC------ 7751

  scaffold67|si      48138 CCCCCATACCCCTACGTACACAGTTATCCTACTCAGTACAGAATGTCTTC 48187
                           -               i   vv                    v       
  rnd-5_family-       7752 -CCCCATACCCCTACGCACAACGTTATCCTACTCAGTACAGACTGTCTTC 7800

  scaffold67|si      48188 ACACTTGCCTGTAAGACGACAAAATGCGCGGGAGCACCACACAC--CGCT 48235
                           ?                         ?                 --   i
  rnd-5_family-       7801 NCACTTGCCTGTAAGACGACAAAATGNGCGGGAGCACCACACACACCGCC 7850

  scaffold67|si      48236 ATCTTGCAATGCACATCATTGCGTGGACACTCATGTCCTCACAACTCTTT 48285
                                   ?        ?v    ?        ?         ? v  i i
  rnd-5_family-       7851 ATCTTGCANTGCACATCNATGCGNGGACACTCNTGTCCTCACNAATCCTC 7900

  scaffold67|si      48286 TCCTTCGATTGCTCGACCGATTCGACCAATTGAAACGCTAGCTTCCTCCT 48335
                                                         i                 iv
  rnd-5_family-       7901 TCCTTCGATTGCTCGACCGATTCGACCAATCGAAACGCTAGCTTCCTCTA 7950

  scaffold67|si      48336 GGCTAACACCCTTCGGAAAAGTTTT-------CACCGTTTCCCTCCGCCT 48378
                                  i                 -------     iii i v     v
  rnd-5_family-       7951 GGCTAACGCCCTTCGGAAAAGTTTTCCCAGCCCACCGCCCCTCGCCGCCG 8000

  scaffold67|si      48379 GCGCGA 48384
                           v     
  rnd-5_family-       8001 TCGCGA 8006

Matrix = 20p47g.matrix
Kimura (with divCpGMod) = 7.41
Transitions / transversions = 1.50 (15/10)
Gap_init rate = 0.03 (9 / 346), avg. gap size = 1.78 (16 / 9)


17592 11.91 0.54 0.14 scaffold67|size628035 48130 50914 (575769) C rnd-1_family-406#Unknown (2) 2796 1 m_b1255s001i79 174500

  scaffold67|si      48130 ACGTAGGACCCCCATACCCCTACGTACACAGTTATCCTACTCAGTACAGA 48179
                                     i        i        vv                    
C rnd-1_family-       2796 ACGTAGGACCTCCATACCCTTACGTACAACGTTATCCTACTCAGTACAGA 2747

  scaffold67|si      48180 ATGTCTTCACACTTGCCTGTAAGACGACAAAATGCGCGGGAGCACCACAC 48229
                           v       v                         v               
C rnd-1_family-       2746 CTGTCTTCTCACTTGCCTGTAAGACGACAAAATGAGCGGGAGCACCACAC 2697

  scaffold67|si      48230 AC--CGCTATCTTGCAATGCACATCATTGCGTGGACACTCATGTCCTCAC 48277
                             --   i     i                                    
C rnd-1_family-       2696 ACACCGCCATCTTACAATGCACATCATTGCGTGGACACTCATGTCCTCAC 2647

  scaffold67|si      48278 AACTCTTTTCCTTCGATTGCTCGACCGATTCGACCAATTGAAACGCTAGC 48327
                             v  i i                    ii        i           
C rnd-1_family-       2646 AAATCCTCTCCTTCGATTGCTCGACCGACCCGACCAATCGAAACGCTAGC 2597

  scaffold67|si      48328 TTCCTCCTGGCTAACACCCTTCGGAAAAGTTTTCACCGTTTCCCTCCGCC 48377
                                  v       v    i  i                          
C rnd-1_family-       2596 TTCCTCCAGGCTAACTCCCTCCGAAAAAGTTTTCACCGTTTCCCTCCGCC 2547

  scaffold67|si      48378 TGCGCGAACGGTCCGGCCTCTCCTCCACCATGTCTTCCGTCTTTTCCTGC 48427
                                 v   v      i                i            i  
C rnd-1_family-       2546 TGCGCGTACGCTCCGGCTTCTCCTCCACCATGTCCTCCGTCTTTTCCCGC 2497

  scaffold67|si      48428 GCCCAAGGTACGTATATGGTCGCCATGGGTTCGCGATCCGTCTATGCAGT 48477
                                          vi                --     i v       
C rnd-1_family-       2496 GCCCAAGGTACGTATCCGGTCGCCATGGGTTCG--ATCCGCCAATGCAGT 2449

  scaffold67|si      48478 GGTCACGACCATTGGACTGCTTTTGTTCCTTCCTGCATGGACGTGGAACC 48527
                              iv          i v   i i             i            
C rnd-1_family-       2448 GGTTCCGACCATTGGGCGGCTCTCGTTCCTTCCTGCACGGACGTGGAACC 2399

  scaffold67|si      48528 TACCACGTTCTGGGACCCTCTCGAACCTGCTCCGGCAGTTCATCCACTCC 48577
                                   i     v           vi              i  i    
C rnd-1_family-       2398 TACCACGTCCTGGGTCCCTCTCGAACGCGCTCCGGCAGTTCACCCGCTCC 2349

  scaffold67|si      48578 TGCCACGGCAGGTCCTCGCTCGCACTTGCGATCTCTCACACAGGTTGCCC 48627
                                      v              i     vi           i-   
C rnd-1_family-       2348 TGCCACGGCAGCTCCTCGCTCGCACTCGCGATACCTCACACAGGTC-CCC 2300

  scaffold67|si      48628 TGTCTCACTCCTCAGTCTAGACCACTTCTGGTCTCACCTCCACACCCACT 48677
                                           i v         i     v  i     i      
C rnd-1_family-       2299 TGTCTCACTCCTCAGTTTCGACCACTTCCGGTCTGACTTCCACGCCCACT 2250

  scaffold67|si      48678 CGGGTGCTTTCTCCAAACTCACTCATCACGCTCCACAAGACCGACAGCGG 48727
                                   i  i   vv   i                     ii     v
C rnd-1_family-       2249 CGGGTGCTCTCCCCACCCTCGCTCATCACGCTCCACAAGACCAGCAGCGC 2200

  scaffold67|si      48728 CGATGCCGCCACACTCGCTATCGGCTTCAAGAAGTCACTCTCCACCGCCA 48777
                                 v     i    vivi i i           v       vi    
C rnd-1_family-       2199 CGATGCGGCCACGCTCGACTCCAGTTTCAAGAAGTCCCTCTCCAATGCCA 2150

  scaffold67|si      48778 AGCGCATCTTTGCGCTGGCGAACAACAGCCTGTTCGCCGGGTTCTACGTG 48827
                                   i i                i                      
C rnd-1_family-       2149 AGCGCATCCTCGCGCTGGCGAACAACAACCTGTTCGCCGGGTTCTACGTG 2100

  scaffold67|si      48828 ATCATGCCCCACAAGCGCATCCGTCCCATCTTCCAGCCACAACGCTGCAC 48877
                               i            i     i  vi                      
C rnd-1_family-       2099 ATCACGCCCCACAAGCGTATCCGCCCGGTCTTCCAGCCACAACGCTGCAC 2050

  scaffold67|si      48878 GCTCACGGACCCCGACACCGGGATTGAACTCGAGTACCTGGTCAGCCACA 48927
                           i  v  v     v   i       i              v   i      
C rnd-1_family-       2049 ACTAACCGACCCAGACGCCGGGATCGAACTCGAGTACCTCGTCGGCCACA 2000

  scaffold67|si      48928 GCAGTAATGACCCCAGGTTCCTCAAGGCCGAGTACACCCCGGCCGATTTC 48977
                               i  i                    v  i          iv  vv  
C rnd-1_family-       1999 GCAGCAACGACCCCAGGTTCCTCAAGGCAGAATACACCCCGGTGGAAGTC 1950

  scaffold67|si      48978 ACCGGCATGTACGTCTGCCTCGTCGACACCGCCACAGCCGACGTCCTGGC 49027
                           i      i                         v v          i   
C rnd-1_family-       1949 GCCGGCACGTACGTCTGCCTCGTCGACACCGCCTCCGCCGACGTCCCGGC 1900

  scaffold67|si      49028 TTGCTACCGCTCTGGCCCTGCCTTCACGGCAGCCGACCTCACGGGCACTC 49077
                           i           i     i           v      v       i    
C rnd-1_family-       1899 CTGCTACCGCTCCGGCCCCGCCTTCACGGCCGCCGACATCACGGGTACTC 1850

  scaffold67|si      49078 ACTCTCTCGTTCTCCAGGAAGGCGCCACCTACAAGGCAGTCCACGTTCCT 49127
                             v i    vi                          i      v i   
C rnd-1_family-       1849 ACACCCTCGACCTCCAGGAAGGCGCCACCTACAAGGCGGTCCACCTCCCT 1800

  scaffold67|si      49128 CTCTCCCTGCCTATCCCTTACGGCATCAATGACACCACCAAAGGCACAGT 49177
                                      i     i  i   i    i      i       i  i  
C rnd-1_family-       1799 CTCTCCCTGCCCATCCCCTATGGCGTCAACGACACCGCCAAAGGTACGGT 1750

  scaffold67|si      49178 CAGCGAGTCCACCATAGACATCCTTGACACCACGGTCACGGACGGGGCCT 49227
                             v            i        i            i       v    
C rnd-1_family-       1749 CACCGAGTCCACCATGGACATCCTCGACACCACGGTCGCGGACGGTGCCT 1700

  scaffold67|si      49228 TCTGGGCATGCTGCATCCTCGCCCACGATAAAACTCGCTACGATGAGCTC 49277
                                   i v   v             i vii i    v   i      
C rnd-1_family-       1699 TCTGGGCACGATGCCTCCTCGCCCACGACACGGCCCGCTTCGACGAGCTC 1650

  scaffold67|si      49278 GTCCGCTGCACTGCAGAGGGCGTGGGCAAAGTCGCGCACCGACTAATCCT 49327
                                      i  v  v   i v  ?         v    i  v     
C rnd-1_family-       1649 GTCCGCTGCACCGCCGACGGCATTGGNAAAGTCGCGAACCGGCTCATCCT 1600

  scaffold67|si      49328 CCCACGCCTCCTTGCCGGCCAGTCCTGGGGACAACCCTTGAGCTGCAAGC 49377
                              i       viv    v           v       i           
C rnd-1_family-       1599 CCCGCGCCTCCACTCCGGGCAGTCCTGGGGTCAACCCTCGAGCTGCAAGC 1550

  scaffold67|si      49378 TCACTCCCCTTGGCAAAGACGAGGAGGACGAGGCAAAACCCGCCATCGAC 49427
                                   v i   i          i              v         
C rnd-1_family-       1549 TCACTCCCGTCGGCGAAGACGAGGAAGACGAGGCAAAACCGGCCATCGAC 1500

  scaffold67|si      49428 ACCCTCTCCTCACGCCTCCTCGAGATCACCGATCTCTCCACCCGAAGCGT 49477
                                i   v i  v                 i  v        v     
C rnd-1_family-       1499 ACCCTTTCCGCGCGACTCCTCGAGATCACCGACCTATCCACCCGCAGCGT 1450

  scaffold67|si      49478 GGCACCGCCCGCCACAGTCGCCACCTTGCACA-------------CCTGG 49514
                           v  v           i  v          i i-------------     
C rnd-1_family-       1449 CGCCCCGCCCGCCACGGTGGCCACCTTGCGCGGCGAACTCGACGGCCTGG 1400

  scaffold67|si      49515 ATCTCGACGTCATTGTCGACGCCAACCCTCCGATCCCACGCAAGACAGGC 49564
                                 v        v i i    v  iv  vi    v  v     i   
C rnd-1_family-       1399 ATCTCGCCGTCATTGGCAATGCCACCCTGCCTGTCCCTCGGAAGACGGGC 1350

  scaffold67|si      49565 GCCACAGCGCCCGAGTCCATCCAGAAGGACACACCCCTCAATGGGCGCCT 49614
                                i  i                          i     i i      
C rnd-1_family-       1349 GCCACGGCACCCGAGTCCATCCAGAAGGACACACCTCTCAACGAGCGCCT 1300

  scaffold67|si      49615 ACGCGACCGAGCGAAACTAGCCAACCTCGGCTGGGACCGCAGTGCCAAGT 49664
                                    v    ivi v  v              i    v    i   
C rnd-1_family-       1299 ACGCGACCGCGCGAGCTTCGCGAACCTCGGCTGGGATCGCATTGCCGAGT 1250

  scaffold67|si      49665 CCATCCACCTCCCTACGCTCACCGAGAACGGCGAGTGGCTCTACTGCAGC 49714
                            iv          i                 v                  
C rnd-1_family-       1249 CTCTCCACCTCCCCACGCTCACCGAGAACGGAGAGTGGCTCTACTGCAGC 1200

  scaffold67|si      49715 CCGGACAGGTCGGGCATAAACGAGGCCATGGCGAACATGTTCGCCAACAT 49764
                                    v i     v                                
C rnd-1_family-       1199 CCGGACAGGGCAGGCATCAACGAGGCCATGGCGAACATGTTCGCCAACAT 1150

  scaffold67|si      49765 CCCTGAAGCACTCTCCCAGTCCACGGACTTCCTCCATCGTGAGGTCGACC 49814
                           i        v                          i  i     v    
C rnd-1_family-       1149 TCCTGAAGCCCTCTCCCAGTCCACGGACTTCCTCCACCGCGAGGTAGACC 1100

  scaffold67|si      49815 TCCCTCGCCACGACCCTCTCGTGTACGCCCAGTACGCAACGAGCTACTGC 49864
                                                    i           iv         i 
C rnd-1_family-       1099 TCCCTCGCCACGACCCTCTCGTGTATGCCCAGTACGCGTCGAGCTACTAC 1050

  scaffold67|si      49865 AAGGTCTCCTCGATGCAATCCATTGAGCTCACCGGCGAGAGCAAGAAGCG 49914
                           i    i   v             i     v              i     
C rnd-1_family-       1049 GAGGTTTCCACGATGCAATCCATCGAGCTAACCGGCGAGAGCAAAAAGCG 1000

  scaffold67|si      49915 CTTCCGCTTCTTCTACCTCGTCCCAGACTCCAAGTCCCTCGCCGAGGAAC 49964
                                                   i                       i 
C rnd-1_family-        999 CTTCCGCTTCTTCTACCTCGTCCCGGACTCCAAGTCCCTCGCCGAGGAGC 950

  scaffold67|si      49965 ACGAATCAGCTTCCTACGACCGCGAAGCCGAGGAACTCCTCGGCGAGGCC 50014
                           i    v v     i                                    
C rnd-1_family-        949 GCGAAGCCGCTTCTTACGACCGCGAAGCCGAGGAACTCCTCGGCGAGGCC 900

  scaffold67|si      50015 ACGACAAATCTGAGCAAGGTCAACACGAGCATCACCACGAGCACGGCAAT 50064
                                   i  v                v                  v  
C rnd-1_family-        899 ACGACAAACCTCAGCAAGGTCAACACGACCATCACCACGAGCACGGCCAT 850

  scaffold67|si      50065 CACCACCGTGTACCATCTTCGTGCGTACCTCACGAACATCTGCGCCGTCA 50114
                           i v         i        i         i                  
C rnd-1_family-        849 TAACACCGTGTATCATCTTCGCGCGTACCTCGCGAACATCTGCGCCGTCA 800

  scaffold67|si      50115 TCGAAGCCCAGTTTGTCTGCGATCTGTCCCTCAAGGATATCCACACGCCC 50164
                                          ii     i         v    i            
C rnd-1_family-        799 TCGAAGCCCAGTTTGCTTGCGACCTGTCCCTCCAGGACATCCACACGCCC 750

  scaffold67|si      50165 GCCATGTTCGTCGTGGCCCGCACCTTCGCACTTCACCTCTCGTCTGCATC 50214
                                         v     v        ii v     ?        v  
C rnd-1_family-        749 GCCATGTTCGTCGTCGCCCGGACCTTCGCGTTGCACCTNTCGTCTGCCTC 700

  scaffold67|si      50215 CATGCAGGCTTCCCTGAAAAAGAGCAACCGGCCCCACAAGCCCCTCGTCC 50264
                                iv  i  i              i  i           v       
C rnd-1_family-        699 CATGCGCGCCTCTCTGAAAAAGAGCAATCGACCCCACAAGCCACTCGTCC 650

  scaffold67|si      50265 TCTGGACGGTGCAGATGCTTGACCAGTTGAGCATCCTGCTCACGCATCCG 50314
                            v     v           i      i                      i
C rnd-1_family-        649 TGTGGACTGTGCAGATGCTCGACCAGCTGAGCATCCTGCTCACGCATCCA 600

  scaffold67|si      50315 CTCCGCCACACCAAGAACACATACCTCCTCGCCAACGACAGGATCTTGGA 50364
                                               v  i                     viv  
C rnd-1_family-        599 CTCCGCCACACCAAGAACACTTATCTCCTCGCCAACGACAGGATCGCCGA 550

  scaffold67|si      50365 GGTCGCGACCGACAAGTTCGTCAAAGCCTTCGAGCTCCTCGACAATTGCG 50414
                            i                    i                    i      
C rnd-1_family-        549 GATCGCGACCGACAAGTTCGTCGAAGCCTTCGAGCTCCTCGACGATTGCG 500

  scaffold67|si      50415 TCAGCACGCTGTGCAAATTTGAGTGCGGCAGGGGCACGATCCCGTCCTCT 50464
                             i    v   i v     i        i v      v          v 
C rnd-1_family-        499 TCGGCACCCTGCGAAAATTCGAGTGCGGTACGGGCACTATCCCGTCCTGT 450

  scaffold67|si      50465 CCTCTCCTCCAAGCCAACGAGGCAAAAGCCGTCAAGGTAAAGCTCGACAA 50514
                                      i   i       i  ii   i    viv           
C rnd-1_family-        449 CCTCTCCTCCAGGCCGACGAGGCGAAGACCGCCAAGTCTAAGCTCGACAA 400

  scaffold67|si      50515 GAGCACGAAACGCACTGCCAGCAATGACAATGCCGGTACGGGTTTCGTCA 50564
                               i        i  i  ?v  v    ?       v     ii      
C rnd-1_family-        399 GAGCGCGAAACGCGCTACCNCCATTGACNATGCCGGAACGGGCCTCGTCA 350

  scaffold67|si      50565 CACCCGACCACAAGCGCCAGCGCACTGGCAAACCCGGCGACCCTACGCCA 50614
                            i  v    v        vv     -  v   v    v   i i     i
C rnd-1_family-        349 CGCCAGACCCCAAGCGCCTTCGCAC-GGGAAAACCGGGGACTCCACGCCG 301

  scaffold67|si      50615 TCCCCGGATGACCTCTCCTGCACCCTCGTGTACACTGGGTCCGACATGAT 50664
                                v  i        iv    i           i     v        
C rnd-1_family-        300 TCCCCCGACGACCTCTCTGGCACTCTCGTGTACACCGGGTCAGACATGAT 251

  scaffold67|si      50665 GCCGACCGTCAGCGAAGCGACTCCCTCTCTCCGCCTCTGTGCAGCCCGTC 50714
                                          i  v                    i          
C rnd-1_family-        250 GCCGACCGTCAGCGAGGCTACTCCCTCTCTCCGCCTCTGCGCAGCCCGTC 201

  scaffold67|si      50715 AGCGCGTCGGCCGCAACTGCCCGCACGGCACCTCCTGTATGATGATCCAC 50764
                            v             i        i    i       i           i
C rnd-1_family-        200 ATCGCGTCGGCCGCAGCTGCCCGCGCGGCGCCTCCTGCATGATGATCCAT 151

  scaffold67|si      50765 GATCTGGACACCTCCAAGTGGCCGGATGCCACCTTCGCGAAGTGGTCCGC 50814
                             ?       i               iv v        ?           
C rnd-1_family-        150 GANCTGGACATCTCCAAGTGGCCGGACTCGACCTTCGCNAAGTGGTCCGC 101

  scaffold67|si      50815 CCTCATAGAGAAGACGCCGGCCCTCGAGTGGAACCGTAAGGTAGTCGATC 50864
                              i  v  v                 v              i     v 
C rnd-1_family-        100 CCTTATCGACAAGACGCCGGCCCTCGACTGGAACCGTAAGGTGGTCGAAC 51

  scaffold67|si      50865 CGGCCAAGGTATCTGCCCTCACCGCAAAACTATCCGCGTCCACTCTCTCC 50914
                            v        v  i    v      i     ?  ?               
C rnd-1_family-         50 CCGCCAAGGTCTCCGCCCGCACCGCGAAACTNTCNGCGTCCACTCTCTCC 1

Matrix = 20p47g.matrix
Kimura (with divCpGMod) = 10.18
Transitions / transversions = 1.40 (193/138)
Gap_init rate = 0.00 (6 / 2784), avg. gap size = 3.17 (19 / 6)


14496 9.56 1.83 3.15 scaffold67|size628035 49010 51578 (575105) rnd-5_family-1745#Unknown 5 2540 (5673) m_b1255s001i80 174501

  scaffold67|si      49010 CACAGCCGACGTCCTGGCTTGCTACCGCTCTGGCCCTGCCTTCACGGCAG 49059
                                         i?  i    ?      v       ?     ?   i 
  rnd-5_family-          5 CACAGCCGACGTCCCNGCCTGCTNCCGCTCGGGCCCTGNCTTCANGGCGG 54

  scaffold67|si      49060 CCGAC-CT-----CACGGGCAC--TCAC------TCTCTCGTTCTCCAGG 49095
                           ? i  -  -----     ?   --    ------        ?       
  rnd-5_family-         55 NCAACGCTAGTGCCACGGNCACCCTCACAGAAGGTCTCTCGTNCTCCAGG 104

  scaffold67|si      49096 AAGGCGCCA-CCTACAAGGCAGTCCACGT-TCCT---CTCTCCCTGCCTA 49140
                                    -          i      v -   ?---        -    
  rnd-5_family-        105 AAGGCGCCAACCTACAAGGCGGTCCACTTATCCNTAGCTCTCCCT-CCTA 153

  scaffold67|si      49141 TCCCTTACGGCATCAATGACACCACCAAAGGCACAGTCAGCGAGTCCACC 49190
                                 v       i i      i          i   vv       i  
  rnd-5_family-        154 TCCCTTTCGGCATCGACGACACCGCCAAAGGCACGGTCTTCGAGTCCGCC 203

  scaffold67|si      49191 ATAGACATCCTTGACACCACGGTCACGGACGGGGCCTTCTGGGCATGCTG 49240
                             v        i        ?i   ?v ?   v            i -  
  rnd-5_family-        204 ATCGACATCCTCGACACCACNATCANCGNCGGTGCCTTCTGGGCACG-TG 252

  scaffold67|si      49241 CATCCTCGCCCACGATAAAACTCG-CTACGATGAGCTCGTCCGCTGCACT 49289
                                      -i i ?    ?  -  i                  v   
  rnd-5_family-        253 CATCCTCGCCC-TGGTNAAACNCGACTGCGATGAGCTCGTCCGCTGAACT 301

  scaffold67|si      49290 GCAGAG--GGCGTGGGCAAAGTCGCGCACCGACTAATCCT-CCCACGCCT 49336
                                 --   ? ?          v?? ?  i  ?     -?? i     
  rnd-5_family-        302 GCAGAGATGGCNTNGGCAAAGTCGGNNANCGGCTNATCCTGNNCGCGCCT 351

  scaffold67|si      49337 CCTTGCCGGCCAGTCCTGGGGACAACCCTTGAGCTGCAAGCTCACTCCCC 49386
                             v      v           v i     iv                  v
  rnd-5_family-        352 CCATGCCGGGCAGTCCTGGGGTCGACCCTCTAGCTGCAAGCTCACTCCCG 401

  scaffold67|si      49387 TTGGCAAAGACGAGGAGGACGAGGCAAAACCCGCC-ATCGACACCCTCTC 49435
                            i   i       i  i     i            -      i   ?  i
  rnd-5_family-        402 TCGGCGAAGACGAAGAAGACGAAGCAAAACCCGCCCATCGACGCCCNCTT 451

  scaffold67|si      49436 CTCACGCCTCCTCGAGATCACCGATCTCTCCACCCGAAGCGTGGCACCGC 49485
                            ---   v   i          v i ---- ?    v     ?  ?    
  rnd-5_family-        452 C---CGCATCCCCGAGATCACCCACC----CNCCCGCAGCGTNGCNCCGC 494

  scaffold67|si      49486 CCGCCACAGTCGCCACCTTGCACA-------------CCTGGATCTCGAC 49522
                                i i  v      i i i i-------------         i ? 
  rnd-5_family-        495 CCGCCGCGGTGGCCACCCTACGCGGCGACNTCGATGGCCTGGATCTTGNC 544

  scaffold67|si      49523 GTCATTGTCGACGCCAACCCTCCGATCCCACGCAAGACAGGCGCCACAGC 49572
                                  v  i    i   vv  v     ?  ?                 
  rnd-5_family-        545 GTCATTGGCGGCGCCGACCGGCCTATCCCNCGNAAGACAGGCGCCACAGC 594

  scaffold67|si      49573 GCCCGAGTCCATCCAGAAGGACACACCCCTCAATGGGCGCCTACGCGACC 49622
                                  v                         i i              
  rnd-5_family-        595 GCCCGAGACCATCCAGAAGGACACACCCCTCAACGAGCGCCTACGCGACC 644

  scaffold67|si      49623 G--AGCGAAACTAGCCAACCTCGGCTGGGACCGCAGTGCCAAGTCCATCC 49670
                            --      i  ?  ?                 v v    i     ? ? 
  rnd-5_family-        645 GCAAGCGAAGCTNGCNAACCTCGGCTGGGACCGAACTGCCGAGTCCNTNC 694

  scaffold67|si      49671 ACCTCCCTACGCTCACCGAGAACGGCGAGTGGCTCTACTGCAGCCCGGAC 49720
                                         i                 ?                 
  rnd-5_family-        695 ACCTCCCTACGCTCGCCGAGAACGGCGAGTGGNTCTACTGCAGCCCGGAC 744

  scaffold67|si      49721 AGGTCGGGCATAAACGAGGCCATGGCGAACATGTTCGCCAACATCCCTGA 49770
                           v  v v   i v                                      
  rnd-5_family-        745 CGGGCCGGCGTCAACGAGGCCATGGCGAACATGTTCGCCAACATCCCTGA 794

  scaffold67|si      49771 AGCACTCTCCCAGTCCACGGACTTCCTCCATCGTGAGGTCGACCTCCCTC 49820
                              i                          i  i                
  rnd-5_family-        795 AGCGCTCTCCCAGTCCACGGACTTCCTCCACCGCGAGGTCGACCTCCCTC 844

  scaffold67|si      49821 GCCACGACCCTCTCGTGTACGCCCAGTACGCAACGAGCTACTGCAAGGTC 49870
                                           ?              i          i i     
  rnd-5_family-        845 GCCACGACCCTCTCGTNTACGCCCAGTACGCGACGAGCTACTACGAGGTC 894

  scaffold67|si      49871 TCCTCGATGCAATCCATTGAGCTCACCGGCGAGAGCAAGAAGCGCTTCCG 49920
                              ?             i     ?              i     ?     
  rnd-5_family-        895 TCCNCGATGCAATCCATCGAGCTNACCGGCGAGAGCAAAAAGCGNTTCCG 944

  scaffold67|si      49921 CTTCTTCTACCTCGTCCCAGACTCCAAGTCCCTCGCCGAGGAACACGAAT 49970
                                            ?i                       i i     
  rnd-5_family-        945 CTTCTTCTACCTCGTCCNGGACTCCAAGTCCCTCGCCGAGGAGCGCGAAT 994

  scaffold67|si      49971 CAGCTTCCTACGACCGCGAAGCCGAGGAACTCCTCGGCGAGGCCACGACA 50020
                            i                 i            -                i
  rnd-5_family-        995 CGGCTTCCTACGACCGCGAGGCCGAGGAACTC-TCGGCGAGGCCACGACG 1043

  scaffold67|si      50021 AATCTGAGCAAGGTCAACACGAGCATCACCACGAGCACGGCAATCACCAC 50070
                               iv            ------------    ----------------
  rnd-5_family-       1044 AATCCCAGCAAGGTCAAC------------ACGA---------------- 1065

  scaffold67|si      50071 CGTGTACCATCTTCGTGCGTACCTCACGAACATCTGCGCCGTCATCGAAG 50120
                           -------     ?  --   i    i - i                  i 
  rnd-5_family-       1066 -------CATCTNCG--CGTGCCTCGC-AGCATCTGCGCCGTCATCGAGG 1105

  scaffold67|si      50121 CCCAGTTTGTCTGCGATCTGTCCCTCAAGGATATCCACACGCCCGCCATG 50170
                                  i        i          -   i                  
  rnd-5_family-       1106 CCCAGTTCGTCTGCGACCTGTCCCTCA-GGACATCCACACGCCCGCCATG 1154

  scaffold67|si      50171 TTCGTCGTGGCCCGCACCTTCGCACTTCACCTCTCGTCTGCATCCATGCA 50220
                                  i      ?        i        ?     i  v       i
  rnd-5_family-       1155 TTCGTCGCGGCCCGNACCTTCGCGCTTCACCTNTCGTCCGCCTCCATGCG 1204

  scaffold67|si      50221 GGCTTCCCTGAAAAAGAGCAACCGGCCCCACAAGCCCCTCGTCCTCTGGA 50270
                              ?        i                i      v             
  rnd-5_family-       1205 GGCNTCCCTGAAGAAGAGCAACCGGCCCCGCAAGCCGCTCGTCCTCTGGA 1254

  scaffold67|si      50271 CGGTGCAGATGCTTGACCAGTTGAGCATCCTGCTCACGCATCCGCTCCGC 50320
                                        i      i                             
  rnd-5_family-       1255 CGGTGCAGATGCTCGACCAGCTGAGCATCCTGCTCACGCATCCGCTCCGC 1304

  scaffold67|si      50321 CACACCAAGAACACATACCTCCTCGCCAACGACAGGATCTTGGAGGTCGC 50370
                                            i                   i vi -  i    
  rnd-5_family-       1305 CACACCAAGAACACATATCTCCTCGCCAACGACAGGACCGCG-AGATCGC 1353

  scaffold67|si      50371 GACCGACAAGTTCGTCAAAGCCTTCGAGCTCCTCGACAATTGCGTCAGCA 50420
                                           i                    i        i   
  rnd-5_family-       1354 GACCGACAAGTTCGTCGAAGCCTTCGAGCTCCTCGACGATTGCGTCGGCA 1403

  scaffold67|si      50421 CGCTGTGCAAATTTGAGTGCGGCAGGGGCACGATCCCGTCCTCTCCTCTC 50470
                            v   i ?     i          v                 v       
  rnd-5_family-       1404 CTCTGCGNAAATTCGAGTGCGGCACGGGCACGATCCCGTCCTGTCCTCTC 1453

  scaffold67|si      50471 CTCCAAGCCAACGAGGCAAAAGCCGTCAAGGTAAAGCTCGACAAGAGCAC 50520
                                i   i       v  ii   i    v??               i 
  rnd-5_family-       1454 CTCCAGGCCGACGAGGCCAAGACCGCCAAGTNNAAGCTCGACAAGAGCGC 1503

  scaffold67|si      50521 GAAACGCACTGCCAGCAATGACAATGCCGGTACGGGTTTCGTCACACCCG 50570
                                    i   i        i       ?     ii       i  v 
  rnd-5_family-       1504 GAAACGCACCGCCGGCAATGACGATGCCGGNACGGGCCTCGTCACGCCGG 1553

  scaffold67|si      50571 ACCACAAGCGCCAGCGCACTGGCAAACCCGGCGACCCTACGCCATCCCCG 50620
                              v  i         -  i  v            i ii    i      
  rnd-5_family-       1554 ACCCCAGGCGCCAGCG-ACCGGAAAACCCGGCGACTCCGCGCCGTCCCCG 1602

  scaffold67|si      50621 GATGACCTCTCCTGCACCCTCGTGTACACTGGGTCCGACATGATGCCGAC 50670
                             i         v ?              i                    
  rnd-5_family-       1603 GACGACCTCTCCGGNACCCTCGTGTACACCGGGTCCGACATGATGCCGAC 1652

  scaffold67|si      50671 CGTCAGCGAAGCGACTCCCTCTCTCCGCCTCTGTGCAGCCCGTCAGCGCG 50720
                                       v  -           v     i             i  
  rnd-5_family-       1653 CGTCAGCGAAGCTAC-CCCTCTCTCCGGCTCTGCGCAGCCCGTCAGCACG 1701

  scaffold67|si      50721 TCGGCCGCAACTGCCCGCACGGCACCTCCTGTATGATGATCCACGATCTG 50770
                                             i    i       i              ?   
  rnd-5_family-       1702 TCGGCCGCAACTGCCCGCGCGGCGCCTCCTGCATGATGATCCACGANCTG 1751

  scaffold67|si      50771 GACACCTCCAAGTGGCCGGATGCCACCTTCGCGAAGTGGTCCGCCCTCAT 50820
                               i               i  v        v              i  
  rnd-5_family-       1752 GACATCTCCAAGTGGCCGGACGCGACCTTCGCCAAGTGGTCCGCCCTTAT 1801

  scaffold67|si      50821 AGAGAAGACGCCGGCCCTCGAGTGGAACCGTAAGGTAGTCGATCCGGCCA 50870
                           v  v                 v              i     ?  v    
  rnd-5_family-       1802 TGACAAGACGCCGGCCCTCGACTGGAACCGTAAGGTGGTCGANCCCGCCA 1851

  scaffold67|si      50871 AGGTATCTGCCCTCACCGCAAAACTATCCGCGTCCACTCTCTCCGGGGCA 50920
                               v  i    v      ?                          v   
  rnd-5_family-       1852 AGGTCTCCGCCCGCACCGCNAAACTATCCGCGTCCACTCTCTCCGGCGCA 1901

  scaffold67|si      50921 TCAGCGGGAAAGGCTAAAAACTCGTAAGCAAACTAGACCAGCTAGTCTTT 50970
                           v v        iv        -             v vi           
  rnd-5_family-       1902 ACCGCGGGAAAACCTAAAAAC-CGTAAGCAAACTATAATAGCTAGTCTTT 1950

  scaffold67|si      50971 ACATGCC-CCTAA-CAACTAAATCA-TTAGTTAAACCAATGAAATTATTC 51017
                             ?    -     - i   --    - ?    i         ---i  v 
  rnd-5_family-       1951 ACNTGCCACCTAATCGACT--ATCACTNAGTTGAACCAATGA---CATAC 1995

  scaffold67|si      51018 TCTCCCTACCC-TAACGGCCACCGACAGATACCCTCGTGTACGGCCCGCC 51066
                             v i      -  v v   i   v            i -i     i   
  rnd-5_family-       1996 TCGCTCTACCCTTACCCGCCGCCGCCAGATACCCTCGCG-GCGGCCTGCC 2044

  scaffold67|si      51067 CTGGCATCGCCGTTGACAATGCCCACG-GCCACCCGTCAGGACACCCCGG 51115
                            i   v     vi  i----    -  -       ii   ---- v    
  rnd-5_family-       2045 CCGGCCTCGCCTCTGG----GCCC-CGCGCCACCCACCAG----CACCGG 2085

  scaffold67|si      51116 TACATAATCGAC-CCTCGCCTCCCGCACCAATGGATTCCGCATACCACGA 51164
                           - vi? ?i    -       iv       i------   v ii   i  ?
  rnd-5_family-       2086 -AAGNANCCGACGCCTCGCCCACCGCACCG------TCCCCGCACCGCGN 2128

  scaffold67|si      51165 GCACCTCAGCACTCCTTCGCCCCGCA-ATGCGCGTCCCGGCATCTCGTCC 51213
                                 -   i-     --v      - v     v   v           
  rnd-5_family-       2129 GCACCT-AGCG-TCCTT--GCCCGCACAGGCGCGGCCCCGCATCTCGTCC 2174

  scaffold67|si      51214 ACCAAGGACATGCACCTCCTCACGGAGTTCAACAAGAAATACCTCGGCCA 51263
                               v                i?                           
  rnd-5_family-       2175 ACCACGGACATGCACCTCCTCGNGGAGTTCAACAAGAAATACCTCGGCCA 2224

  scaffold67|si      51264 CCCGGGCTACGATCCCACTGCAGCCTCTCTCGGTAAGGTGTTCTACGACC 51313
                             ? v      i    ?    i     i         vi           
  rnd-5_family-       2225 CCNGCGCTACGGTCCCNCTGCGGCCTCCCTCGGTAAGTCGTTCTACGACC 2274

  scaffold67|si      51314 ACTATCTCTTGCTCTCTGCTGTTGGCAATGACACTTGCACCAATGACGCA 51363
                           i   i    i?        i  i           i??      i      
  rnd-5_family-       2275 GCTACCTCTCNCTCTCTGCCGTCGGCAATGACACCNNCACCAACGACGCA 2324

  scaffold67|si      51364 CCTTCACAACGGCCCCCTGCGCCAAGC-ACACTGCTGCGGTCATCCTTCG 51412
                             ?             ?       v  -  i    i v    i       
  rnd-5_family-       2325 CCNTCACAACGGCCCCNTGCGCCACGCGACGCTGCCGGGGTCGTCCTTCG 2374

  scaffold67|si      51413 GGCGCCCCAGCACCAACCACTCCTTCACCCAAGACGCTTGCTTCGAGACG 51462
                                                 ?    v     ?                
  rnd-5_family-       2375 GGCGCCCCAGCACCAACCACTCNTTCAACCAAGNCGCTTGCTTCGAGACG 2424

  scaffold67|si      51463 ACCTACGTCCTCGTGCTAAAAGCGGGGTTTTTCGTACCATCCGACATACT 51512
                             ?           ?  ?  iv    ? ?i    ?   ?? ?     ?  
  rnd-5_family-       2425 ACNTACGTCCTCGTNCTNAAGTCGGGNTNCTTCGNACCNNCNGACATNCT 2474

  scaffold67|si      51513 CGCCCTCCATCTGTGCCACCCGCTGCGCTTGCATCTCCTCTGCTCCTGCG 51562
                                      v              v  i?     ?  ?   ?      
  rnd-5_family-       2475 CGCCCTCCATCGGTGCCACCCGCTGCTCTCNCATCTNCTNTGCNCCTGCG 2524

  scaffold67|si      51563 TGCACCTACACGACCA 51578
                                    i ??   
  rnd-5_family-       2525 TGCACCTACGCNNCCA 2540

Matrix = 20p47g.matrix
Kimura (with divCpGMod) = 7.24
Transitions / transversions = 1.87 (155/83)
Gap_init rate = 0.04 (101 / 2568), avg. gap size = 1.26 (127 / 101)


25462 10.32 3.22 0.45 scaffold67|size628035 51576 55860 (570823) rnd-5_family-1745#Unknown 3237 7639 (574) m_b1255s001i81 174501

  scaffold67|si      51576 CCAGACATGGCTGGCGCGTTCTTGTACATAATCGCCGACTACCTGCTCCT 51625
                             ? i i          ?    i  ?   vv              i    
  rnd-5_family-       3237 CCNGGCGTGGCTGGCGCNTTCTCGTNCATCCTCGCCGACTACCTGTTCCT 3286

  scaffold67|si      51626 CCAGATCGGGCTCGCGTTCGGCGCAAACTTCAGCCCCGCCAACTGGGAGG 51675
                                       ?           ?i                        
  rnd-5_family-       3287 CCAGATCGGGCTNGCGTTCGGCGCNGACTTCAGCCCCGCCAACTGGGAGG 3336

  scaffold67|si      51676 CCGTCCGATGCGCCCAGTCAGCGCTAGCC-GAACAGCTCTTCTTCGACAC 51724
                            ?  ?  ii             ?  ?   -  i i               
  rnd-5_family-       3337 CNGTNCGGCGCGCCCAGTCAGCNCTNGCCCGAGCGGCTCTTCTTCGACAC 3386

  scaffold67|si      51725 CTCCCTCGTGCAGAAACACAGGGCAGTCCTCAACAAGATCAAGTCGTGCC 51774
                           ?           ?              ?   i            v     
  rnd-5_family-       3387 NTCCCTCGTGCANAAACACAGGGCAGTNCTCGACAAGATCAAGTGGTGCC 3436

  scaffold67|si      51775 GATCATTACGCGGCAAAAAGCGCCGACGATTCGCACAAGCATTCCGCGAC 51824
                                  i      i??       ii  ?   i                 
  rnd-5_family-       3437 GATCATTGCGCGGCGNNAAGCGCCAGCGNTTCACACAAGCATTCCGCGAC 3486

  scaffold67|si      51825 GCAATCAACCAAGGCATCCACGACGCGTCAGGAACCCCCAGACCTACGCC 51874
                             v            i   i  i                  i        
  rnd-5_family-       3487 GCCATCAACCAAGGCGTCCGCGGCGCGTCAGGAACCCCCAGGCCTACGCC 3536

  scaffold67|si      51875 ACACGGCGTCTACGTCGCC----GGTGACGTCTACCTTGATGTCGCCG-- 51918
                              ?       i  ?   i---- ii     i    ii ?i      i--
  rnd-5_family-       3537 ACANGGCGTCTGCGNCGCTTCAGGACGACGTTTACCCCGNCGTCGCCACC 3586

  scaffold67|si      51919 ACATTCGTC-GGTTCGAACAGGCCATCGCCTCCAGCATCAAGGCCATCTT 51967
                              i   i -                   v         i          
  rnd-5_family-       3587 ACACTCGCCCGGTTCGAACAGGCCATCGCGTCCAGCATCGAGGCCATCTT 3636

  scaffold67|si      51968 CCTCCTACTGGGCGATTCCAACACCACACTCTGCCAGGACCCGATCTCCT 52017
                              ?  i  ?     i  iii ii i i ? i ?              ? 
  rnd-5_family-       3637 CCTNCTGCTNGGCGACTCTGGCGTCGCGCNCCGNCAGGACCCGATCTCNT 3686

  scaffold67|si      52018 GGGACAAGCTGTACGACCTACTCGTGGCCCCGGTCAACAGGATTCTAGGC 52067
                                     ii    ?  ? ?                     i  i  ?
  rnd-5_family-       3687 GGGACAAGCTACACGANCTNCNCGTGGCCCCGGTCAACAGGATCCTGGGN 3736

  scaffold67|si      52068 CTCATCCTAAACCTCCGGAAACTTACAGCCGGTACTCCGCGGGACTTCGT 52117
                               i              ?   ?  ?     i              i  
  rnd-5_family-       3737 CTCACCCTAAACCTCCGGANACTNACNGCCGGCACTCCGCGGGACTTTGT 3786

  scaffold67|si      52118 GTCCTCAACCATCTCCCGGCTTTGAACCACTTGGGGTCCCCATTGCCGCT 52167
                           ?   v ?          v   ?i  i ?              ii      
  rnd-5_family-       3787 NTCCGCNACCATCTCCCTGCTNCGAGCNACTTGGGGTCCCCACCGCCGCT 3836

  scaffold67|si      52168 CCTTTACAGCAAAAGAGGCCGAGGAGCTAACGGGGAAGCTAAACCACATC 52217
                               i?v?     i          ?   v           ?         
  rnd-5_family-       3837 CCTTCNANGCAAAGGAGGCCGAGGNGCTCACGGGGAAGCTNAACCACATC 3886

  scaffold67|si      52218 GCTTTCAGCGTGCCGTGGTTAAAATTCCTCCTCGGGAACATATACGTTTC 52267
                             ?       i       i                               
  rnd-5_family-       3887 GCNTTCAGCGCGCCGTGGCTAAAATTCCTCCTCGGGAACATATACGTTTC 3936

  scaffold67|si      52268 CCTAGCGGCAGCCCTCCGTCTCAACAACTCTCACCTCGCCCGCACCAGTC 52317
                            ? v    ?         i                   i           
  rnd-5_family-       3937 CNTCGCGGNAGCCCTCCGCCTCAACAACTCTCACCTCGTCCGCACCAGTC 3986

  scaffold67|si      52318 AGCGGTTCCGCAACGCACTCCGCAACATCCGCACCGCCGCCGCCTCACCC 52367
                                      ii      ?    ?         i               
  rnd-5_family-       3987 AGCGGTTCCGCGGCGCACTNCGCANCATCCGCACTGCCGCCGCCTCACCC 4036

  scaffold67|si      52368 GCAGGCGTTGCCCTGCAGGCCTTCCACACTGGCAAAAACGCTTGTGCTTT 52417
                             v     i    v  i   ?            ivi ??  ii iv v? 
  rnd-5_family-       4037 GCCGGCGTCGCCCAGCGGGCNTTCCACACTGGCGCGANNGCCCGCTCANT 4086

  scaffold67|si      52418 ACACGGTTGCCCACTCCTTCACCACATTGGAGCCGAGCGCCGCCGGGACC 52467
                           i     i     ?     i   ?    i  ?  ?  v v    ?      
  rnd-5_family-       4087 GCACGGCTGCCCNCTCCTCCACNACATCGGNGCNGACCTCCGCNGGGACC 4136

  scaffold67|si      52468 TTCGGTTGATCGAGAGGGCCCTGTCCTCGCCCAGTTGCCCGACCTCATGC 52517
                            v  ?i ?                    ?   ? ?     ?         
  rnd-5_family-       4137 TGCGNCTNATCGAGAGGGCCCTGTCCTCNCCCNGNTGCCCNACCTCATGC 4186

  scaffold67|si      52518 CCCATTGCATTCCTTATCCCACGCATCCCCTTCGGGGTTGCACGCAGCGA 52567
                                i    v                    i     iv  ?        
  rnd-5_family-       4187 CCCATCGCATACCTTATCCCACGCATCCCCTCCGGGGCGGCNCGCAGCGA 4236

  scaffold67|si      52568 CTCCAGCCTATCCACAGCAGGCAGGTACTGCCCCGAGGCCAAGTTCTGGT 52617
                                    i  vi v      i                           
  rnd-5_family-       4237 CTCCAGCCTGTCGGCCGCAGGCGGGTACTGCCCCGAGGCCAAGTTCTGGT 4286

  scaffold67|si      52618 GGTACTTCAAATGGCCCACC-GACGTGCGCGCC-CGCACCATCAAGTACA 52665
                                   i        i  -  ?  ?      -      ?         
  rnd-5_family-       4287 GGTACTTCGAATGGCCCGCCCGANGTNCGCGCCGCGCACCNTCAAGTACA 4336

  scaffold67|si      52666 TCACGACT-CGGGACAACCCC-CACTCATCAGCATCAACT-CGCTCGAGT 52712
                                   -            - ?  ?             -         
  rnd-5_family-       4337 TCACGACTTCGGGACAACCCCGCNCTNATCAGCATCAACTTCGCTCGAGT 4386

  scaffold67|si      52713 ATGCGCGGCACAACTCATCACAATGATGGGTTGCCATCTGCACCACCTCA 52762
                                --                       ?     i            i
  rnd-5_family-       4387 ATGCG--GCACAACTCATCACAATGATGGGNTGCCACCTGCACCACCTCG 4434

  scaffold67|si      52763 AAACAG-GCGCGTCTCGACGCGATCCACACCCTCTCTACCTCCTCGAGTG 52811
                            i  v -    ?v    i        v             -         
  rnd-5_family-       4435 AGACCGCGCGCNACTCGGCGCGATCCCCACCCTCTCTACC-CCTCGAGTG 4483

  scaffold67|si      52812 CAACAACACTGCAGGGGAATCGTGGCTCACGAAAGGCTGCACCTCCAGTG 52861
                            i          v   -                             i i 
  rnd-5_family-       4484 CGACAACACTGCCGGG-AATCGTGGCTCACGAAAGGCTGCACCTCCGGCG 4532

  scaffold67|si      52862 CCACCGGACGCGACCTCGCCCGGCTTCAGGCTGCTCTGCTCCTCGATCAA 52911
                             i   ??                       i  ?           i   
  rnd-5_family-       4533 CCGCCGNNCGCGACCTCGCCCGGCTTCAGGCCGCNCTGCTCCTCGACCAA 4582

  scaffold67|si      52912 GGCGCCGGCTACCGCTTCGGCCGTGTCGACACCAAGACAAATTTCATTGC 52961
                                          ?       i         i   ?   iv       
  rnd-5_family-       4583 GGCGCCGGCTACCGCNTCGGCCGCGTCGACACCGAGANAAACGTCATTGC 4632

  scaffold67|si      52962 CAACGGCATCTCACGCATATCGTACGAAACGTCCCTCACTCACGAGTTCC 53011
                            i          i      i   i                     v    
  rnd-5_family-       4633 CGACGGCATCTCGCGCATACCGTGCGAAACGTCCCTCACTCACGACTTCC 4682

  scaffold67|si      53012 CTCTCCTTCTTGCACAGGCCCCCAGCTTGCTTGGTTGTCGGCGCTTCCGC 53061
                                     i                 v                     
  rnd-5_family-       4683 CTCTCCTTCTCGCACAGGCCCCCAGCTTTCTTGGTTGTCGGCGCTTCCGC 4732

  scaffold67|si      53062 CCCAATGCCGGCTTCATCTCCTAGATTGTGGACGTCCTATTGCGGACCGA 53111
                                     i i         v        ?                  
  rnd-5_family-       4733 CCCAATGCCGACCTCATCTCCTCGATTGTGGNCGTCCTATTGCGGACCGA 4782

  scaffold67|si      53112 CTGCTTAGATCCTCTCATTGCAAGCAAGCAGTTACTGATCAATCCCGGAA 53161
                                 i          i                      i         
  rnd-5_family-       4783 CTGCTTGGATCCTCTCACTGCAAGCAAGCAGTTACTGATCGATCCCGGAA 4832

  scaffold67|si      53162 GATTCACTTCCTCTCCTGGGGCCACTCCGTAGGCCTACCCGACCCCTGCA 53211
                                              v     vi v                     
  rnd-5_family-       4833 GATTCACTTCCTCTCCTGGTGCCACGTCTTAGGCCTACCCGACCCCTGCA 4882

  scaffold67|si      53212 CACCGGAGTTATCCCTGCACGGCCGCAACTGGGTACTCGCGTGCTACGCT 53261
                            -      i  i    v  v        i      ?             i
  rnd-5_family-       4883 C-CCGGAGCTACCCCTTCAAGGCCGCAATTGGGTANTCGCGTGCTACGCC 4931

  scaffold67|si      53262 GTCTCTCTGATCCGTGGTCGCACCATC-CAGGGGGTGCGGATCCGGCATG 53310
                                ?  v     i  ?         -  v  v     i  ?     i 
  rnd-5_family-       4932 GTCTCNCTCATCCGCGGNCGCACCATCACATGGCGTGCGAATNCGGCACG 4981

  scaffold67|si      53311 CGACACTGCTAGGGTACATCAGACAAGCCTTCACTCTGCACACTGACCGC 53360
                               i     ?        v i? i?   i  --i        v      
  rnd-5_family-       4982 CGACGCTGCTNGGGTACATAAANCGNGCCCTC--CCTGCACACGGACCGC 5029

  scaffold67|si      53361 GGCCTCCCCTGTCCTCATCAGGCTGACATAAACTACGTTAAAATAATGAT 53410
                                      i     i     i   i ?  i        v       i
  rnd-5_family-       5030 GGCCTCCCCTGCCCTCACCAGGCCGACGTNAATTACGTTAATATAATGAC 5079

  scaffold67|si      53411 CAATGCGGTTAAAAAGTACAAAGTTGTTCCTAAACGCAAGGAGATGATCT 53460
                           v  i               i    v                         
  rnd-5_family-       5080 AAACGCGGTTAAAAAGTACGAAGTAGTTCCTAAACGCAAGGAGATGATCT 5129

  scaffold67|si      53461 CCAATAGTATGTTTCACTACATCGCTGACCTCGCCTCCCGCGCCTCTGCT 53510
                             i    i                  i             -     i  i
  rnd-5_family-       5130 CCGATAGCATGTTTCACTACATCGCTAACCTCGCCTCCCG-GCCTCCGCC 5178

  scaffold67|si      53511 GATTCACTCGTCCGCGCGATCGCAG-ACTGGATAGCACTCGGCTGCTACA 53559
                             i                      -       v  i      i      
  rnd-5_family-       5179 GACTCACTCGTCCGCGCGATCGCAGGACTGGATCGCGCTCGGCCGCTACA 5228

  scaffold67|si      53560 CCGGCTTCCGGAAATCTGAGTGGTGCAATGACCACCACGAGTCCTTCGAC 53609
                                     ?     i           i          v          
  rnd-5_family-       5229 CCGGCTTCCGNAAATCCGAGTGGTGCAACGACCACCACGCGTCCTTCGAC 5278

  scaffold67|si      53610 ACCATTACTGACCCTAATTGGGGCGATTGCCAGTCAGCATTGCCCATCAT 53659
                                ii i  i               i     ? v    i    i  i 
  rnd-5_family-       5279 ACCATCGCCGATCCTAATTGGGGCGATCGCCAGNCCGCATCGCCCGTCGT 5328

  scaffold67|si      53660 CGCGGAGGACTTTGGCTTCTCCAC--CTCTTCAGGACGCT-GCGTCCACG 53706
                                       i           --   iv        i-      i  
  rnd-5_family-       5329 CGCGGAGGACTTCGGCTTCTCCACGACTCCACAGGACGCCCGCGTCCGCG 5378

  scaffold67|si      53707 ATGTCGCCGCCACACCCGACAACGATATCACCTTCACATCCCTCTGTTTC 53756
                                               iv   i  v        iv        ?  
  rnd-5_family-       5379 ATGTCGCCGCCACACCCGACGCCGACATAACCTTCACGACCCTCTGTNTC 5428

  scaffold67|si      53757 CGCAAGCAGAAAAACAATGACAATGGTCAGACACTCACCTACTGGCGCAG 53806
                              i                    ?       i         i       
  rnd-5_family-       5429 CGCGAGCAGAAAAACAATGACAATNGTCAGACGCTCACCTACCGGCGCAG 5478

  scaffold67|si      53807 AACGGACTCCAACTGGATGTGCCCCACACAAGCCAGCCTCGACATCGTCC 53856
                           ?         i       v        i                      
  rnd-5_family-       5479 NACGGACTCCGACTGGATCTGCCCCACGCAAGCCAGCCTCGACATCGTCC 5528

  scaffold67|si      53857 GTCGAGCAGAACGACTCGGCACTCCTAGCAACTGCCCCGCAGCAGTATAT 53906
                            v  v   ?    v           i   ii  v      v     v  i
  rnd-5_family-       5529 GGCGCGCANAACGCCTCGGCACTCCCAGCGGCTTCCCCGCCGCAGTCTAC 5578

  scaffold67|si      53907 CTCGACCCCGCCACAGGAAAACGGCGACAGATCACTGCTGCCCAGTTCGC 53956
                                   viv   i  i vv              v              
  rnd-5_family-       5579 CTCGACCCAAACACGGGGACCCGGCGACAGATCACAGCTGCCCAGTTCGC 5628

  scaffold67|si      53957 TACCTTCCTGCGACACGTTGCACACAAAGTCTTCGACATCCCCGCCGGAC 54006
                           i ?       i -    ii  v       iv                 - 
  rnd-5_family-       5629 CANCTTCCTGTG-CACGCCGCCCACAAAGCGTTCGACATCCCCGCCGG-C 5676

  scaffold67|si      54007 ACAGGGACCTCCTCGCATGGTCCTGCCACTCAATACG-CGTCACGGCCGC 54055
                              i            v              i  ?  -            
  rnd-5_family-       5677 ACAAGGACCTCCTCGCCTGGTCCTGCCACTCGATNCGGCGTCACGGCCGC 5726

  scaffold67|si      54056 TAACCTCCTCCACCGCGCTCGGTTCTCCAACTCTTACATCAAAAACCGCC 54105
                           ?              v    i       i                     
  rnd-5_family-       5727 NAACCTCCTCCACCGAGCTCAGTTCTCCGACTCTTACATCAAAAACCGCC 5776

  scaffold67|si      54106 TTCGTTGGTGAAGCGACACCTCCCTCATGTATCTTCGCAATACATTCTAC 54155
                            i      i ?        ? i   ?     i  i     i         
  rnd-5_family-       5777 TCCGTTGGCGNAGCGACACNTTCCTNATGTACCTCCGCAACACATTCTAC 5826

  scaffold67|si      54156 ACGGCCGACCAACACACGAAGGCCATCACCCTCGGACTCGATCCACCCGC 54205
                                ?    ??                    i           v  ?i 
  rnd-5_family-       5827 ACGGCNGACCNNCACACGAAGGCCATCACCCTTGGACTCGATCCTCCNAC 5876

  scaffold67|si      54206 AGGGGGGTGCGCCCGACCC-TCGAACCGCATGAGCGACTTCTCTGCGCCG 54254
                            v  ? -ii          -          i   vi            v 
  rnd-5_family-       5877 ACGGNG-CACGCCCGACCCCTCGAACCGCACGAGGAACTTCTCTGCGCGG 5925

  scaffold67|si      54255 GTGCAGCCTAATGGTACCCTCGCCAACGCCGGTTCA-CGGCTCCCC---- 54299
                            i         i       v    ii         v- i     i ----
  rnd-5_family-       5926 GCGCAGCCTAACGGTACCCACGCCGGCGCCGGTTCCTCAGCTCCTCCATA 5975

  scaffold67|si      54300 ACCTACACAATTAG-GCTTGTGGTCACCATGTATTCCTTAGT-TTAATCA 54347
                               i i  v vv - ? ?  ??   v  v?  v  i     -   ?   
  rnd-5_family-       5976 ACCTGCGCACTACGTGNTNGTNNTCAACAANTAATCTTTAGTGTTANTCA 6025

  scaffold67|si      54348 AGTTATAAATCCATAACTACAACTACTGTTCCAAACACTATCACCTT-AC 54396
                           ivi vv ??   i?   ?? ii   ?     iv i i v?       -  
  rnd-5_family-       6026 GTCTCAANNTCCGNAACNNCGGCTANTGTTCTTAGCGCANTCACCTTTAC 6075

  scaffold67|si      54397 TATTACCATAGCA--TCTATCTCATTACTTTAA--ACGTCATACAAACTA 54442
                                ? ? v  i--   ?       i      --      i        
  rnd-5_family-       6076 TATTANCNTCGCGAGTCTNTCTCATTGCTTTAACTACGTCACACAAACTA 6125

  scaffold67|si      54443 CATTC-CTACCACCATCCTCCCTTCCCCGCGTCCGCCCGGTTGCACCAAC 54491
                              i - ii     v     ?ii          ? i   i?     ? ? 
  rnd-5_family-       6126 CATCCGCCGCCACCCTCCTCNTCTCCCCGCGTCNGTCCGANTGCACNANC 6175

  scaffold67|si      54492 TCGCGAACATACCCGGTGCCGACAAGGCGTGGCTCGAAGTAACGACCGCC 54541
                                                                    i     ?  
  rnd-5_family-       6176 TCGCGAACATACCCGGTGCCGACAAGGCGTGGCTCGAAGTAGCGACCNCC 6225

  scaffold67|si      54542 CCTCGCCAGGCGCAATTGGCTCCGGCGGTACAACC-CCGCCTCGTATTCC 54590
                                  i    ?  i       ?           -              
  rnd-5_family-       6226 CCTCGCCGGGCGNAACTGGCTCCNGCGGTACAACCGCCGCCTCGTATTCC 6275

  scaffold67|si      54591 TCCTCCGTCATCTCGGAGGCACCACTCATCCACTCGACCTCCAGCTGCTC 54640
                                           ? v    i iv?i                     
  rnd-5_family-       6276 TCCTCCGTCATCTCGGNGTCACCGCCGNCCCACTCGACCTCCAGCTGCTC 6325

  scaffold67|si      54641 GTTCGC--ATCTGAGCGGTAGTCCTAATCCGCGCCTGTTGAACAACACCA 54688
                                 -- i i i         v  i                   ii i
  rnd-5_family-       6326 GTTCGCTGACCCGGGCGGTAGTCGTAGTCCGCGCCTGTTGAACAACGTCG 6375

  scaffold67|si      54689 -----ACTACTTTAGCTGGCACGACATCAAAGACTCCTCACGCAATCCAG 54733
                           -----  v iv i    ?  ?     v i ?         ?  i ?  i 
  rnd-5_family-       6376 NACACACAATGTCAGCTNGCNCGACAGCGANGACTCCTCANGCGANCCGG 6425

  scaffold67|si      54734 GACTCACC--------------------------CTCCGTACAACCCGAG 54757
                                   --------------------------         i      
  rnd-5_family-       6426 GACTCACCGGGACGGAACTCCACCGCGTACCGCCCTCCGTACAGCCCGAG 6475

  scaffold67|si      54758 TGCCCCGGGCGTG-CAGTCAGGCCCGTACGCTTCACCGTCGACGACGGCC 54806
                           v     -      - i? ??            v i          v    
  rnd-5_family-       6476 GGCCCC-GGCGTGCCGNTNNGGCCCGTACGCTACGCCGTCGACGAAGGCC 6524

  scaffold67|si      54807 CGGAACCTACCGTTGGGGTTCCCCTCGAACCTGCCCTTGGAGGGATGACG 54856
                                      i           ?     v   ?   ?   v ?   ? ?
  rnd-5_family-       6525 CGGAACCTACCATTGGGGTTCCCNTCGAAACTGNCCTNGGACGNATGNCN 6574

  scaffold67|si      54857 CGTGAACAACTCCGCAAGCATCTCGTCCACCCCCCACCAGAGCATCTGCG 54906
                             ii           v ivi                   ?          
  rnd-5_family-       6575 CGCAAACAACTCCGCCAAGGTCTCGTCCACCCCCCACCANAGCATCTGCG 6624

  scaffold67|si      54907 GTGGACAAACAACGCGTGGGCACGATGTGTCACAGAAAATAAC-CTCCCC 54955
                            i    i    i     -i    - i  vv   iv vvvi   -    ? 
  rnd-5_family-       6625 GCGGACGAACAGCGCGT-AGCAC-ACGTTACACGCATTTCAACGCTCCNC 6672

  scaffold67|si      54956 ATGAGGACTCACCTGGGGCTCGTACCACTCGCCCAACTCCTCGGGGATCA 55005
                           ii v                  ?     i      i      -       
  rnd-5_family-       6673 GCGCGGACTCACCTGGGGCTCGNACCACCCGCCCAGCTCCTC-GGGATCA 6721

  scaffold67|si      55006 CACACTTCACCCGCACGTGGAGCAGCCCAAGTGCCGCTAACAAGCAATCG 55055
                            i                      i   i  i     i i  v  ii   
  rnd-5_family-       6722 CGCACTTCACCCGCACGTGGAGCAACCCGAGCGCCGCCAGCACGCGGTCG 6771

  scaffold67|si      55056 GCCTCGCCCGGCGGTACCCCGCGCGTCGCCCAATCTACAGCCTCCCCCCA 55105
                                      ?  i ?           ?   i  ?  ?          i
  rnd-5_family-       6772 GCCTCGCCCGGNGGCANCCCGCGCGTCGNCCAGTCNACNGCCTCCCCCCG 6821

  scaffold67|si      55106 GGGGACGCGACCCAAAAACACGGCGCCAGCGGTCCCCGCCCCCAACTGAC 55155
                            i       ?i   ii?          i       i?         i   
  rnd-5_family-       6822 GAGGACGCGNTCCAGGNACACGGCGCCGGCGGTCCTNGCCCCCAACCGAC 6871

  scaffold67|si      55156 CCA----------------TGCCATCCGCTGCTCCACATGCAAGCGGCGA 55189
                             i----------------i    ?            i   i ?  ?  i
  rnd-5_family-       6872 CCGGCACGAAGTCCNNCNCCGCCANCCGCTGCTCCACGTGCGANCGNCGG 6921

  scaffold67|si      55190 TTGCTCGCCGCCGCCAGCTCTTGGAACGCAAGCGGCAACACCGGCCGGCC 55239
                            i              i   v        ?      v             
  rnd-5_family-       6922 TCGCTCGCCGCCGCCAACTCGTGGAACGCNAGCGGCCACACCGGCCGGCC 6971

  scaffold67|si      55240 CCCGAGCACCCGTAGGTGCACGCGGATCATTCCCATCCTGGGATCACCCG 55289
                                       ?        ? v i            i          i
  rnd-5_family-       6972 CCCGAGCACCCGNAGGTGCACNCCGGTCATTCCCATCCCGGGATCACCCA 7021

  scaffold67|si      55290 ACCCCCATCCACTCGTGGTCGTGCTCACGCTGCCATCTGGACCAGCGAAC 55339
                                          ? ?         ?      ii   i       i  
  rnd-5_family-       7022 ACCCCCATCCACTCGNGNTCGTGCTCANGCTGCCGCCTGAACCAGCGGAC 7071

  scaffold67|si      55340 ATCTCTTCCGCCAACATCGTCTCAGA-GTTTTTCTCTCCCTCCCCCACGC 55388
                                      ?i             -?         ?  ii    ? ? 
  rnd-5_family-       7072 ATCTCTTCCGCNGACATCGTCTCAGATNTTTTTCTCTNCCCTCCCCNCNC 7121

  scaffold67|si      55389 GCCCAGTGACATCATCACTCACACGACTTCTACTCCCACCGGAACGCACC 55438
                             v i   i i     ? i   i??               ? ?       
  rnd-5_family-       7122 GCGCGGTGGCGTCATCNCCCACGNNACTTCTACTCCCACCNGNACGCACC 7171

  scaffold67|si      55439 AGATCCATTCCCGTACTT---CTCGATGCAATGA-----TTTTTCTTTTT 55480
                           i   ?   i  v  ? i?---       ?  v  -----     ii    
  rnd-5_family-       7172 GGATNCATCCCAGTNCCNTACCTCGATGNAAAGATTTTCTTTTTTCTTTT 7221

  scaffold67|si      55481 TTTTCCGCTCCTGCCTACGTATGGCCGTCTGCGAGATGCCTTCATCTCAT 55530
                              i              i             i               ? 
  rnd-5_family-       7222 TTTCCCGCTCCTGCCTACATATGGCCGTCTGCAAGATGCCTTCATCTCNT 7271

  scaffold67|si      55531 CGCACTTTGTGTCACCACGATGACACGCACATCACGTCACTCCAACCACG 55580
                                           ?  ?  i       i       ?  v i      
  rnd-5_family-       7272 CGCACTTTGTGTCACCNCGNTGGCACGCACGTCACGTCNCTACGACCACG 7321

  scaffold67|si      55581 ACAACACATTCCTACGCAACACGCTATGCCCCACCGCGCCTCCACTCCAG 55630
                           ?    i? i    v v     i  i i  i                    
  rnd-5_family-       7322 NCAACGNACTCCTCCCCAACATGCCACGCTCCACCGCGCCTCCACTCCAG 7371

  scaffold67|si      55631 GAGCGCATGGGTAGTCGCGACGAGCTTCAGCCAAGCGTCATAAGTAC--G 55678
                                                          ?      vi  i    -- 
  rnd-5_family-       7372 GAGCGCATGGGTAGTCGCGACGAGCTTCAGCNAAGCGTAGTAGGTACTGG 7421

  scaffold67|si      55679 CAAGGGGATGCATACTTGTCTAGTATTAG---TCCATAAGCCCGTTACTT 55725
                            i   ?? i              ?   ? ---i  i   ?  ?  i    
  rnd-5_family-       7422 CGAGGNNACGCATACTTGTCTAGNATTNGGCACCCGTAANCCNGTCACTT 7471

  scaffold67|si      55726 TAGGGACTTTGTTACATCCT-----------------TACAT-------- 55750
                                        i      -----------------     --------
  rnd-5_family-       7472 TAGGGACTTTGTTGCATCCTACACTATATCTCTACTCTACATAGGTACCC 7521

  scaffold67|si      55751 ------ACT-GC--GTCCCACTACCTACTACCTAGTTACTCTCACCCACT 55791
                           ------   -  --  i    i-    vi    -- --           i
  rnd-5_family-       7522 ATAGTGACTAGCATGTTCCACC-CCTAACACCT--T--CTCTCACCCACC 7566

  scaffold67|si      55792 AGCAATCTAGCA--GACAGCCGCAT--GCAGCCTAGGACCAAGGCGCCGC 55837
                           vvi         --    vv v   --                       
  rnd-5_family-       7567 TCTAATCTAGCATGGACATACTCATAAGCAGCCTAGGACCAAGGCGCCGC 7616

  scaffold67|si      55838 GTGGTTATTCTGCTCGCAGAATA 55860
                                         i        
  rnd-5_family-       7617 GTGGTTATTCTGCTTGCAGAATA 7639

Matrix = 20p47g.matrix
Kimura (with divCpGMod) = 8.31
Transitions / transversions = 2.61 (318/122)
Gap_init rate = 0.01 (63 / 4284), avg. gap size = 2.51 (158 / 63)


2223 6.03 0.00 0.00 scaffold67|size628035 55858 56139 (570544) C scaffold46|size1342926_(dbseq-nr_577)_[710911,717439]#LTR/Gypsy (6247) 282 1 m_b1255s001i82 174498

  scaffold67|si      55858 ATACGCACCTGGTTTGGGCTGTACATGCATTCTTGCATGCCAACCTGAAT 55907
                            i i                                        i  i  
C scaffold46|si        282 ACATGCACCTGGTTTGGGCTGTACATGCATTCTTGCATGCCAACTTGGAT 233

  scaffold67|si      55908 CCACTTGAACCTAATTAGGCTGTAGATGTTAAACTGCCAGTGGGTCCCCC 55957
                                                        v vv                 
C scaffold46|si        232 CCACTTGAACCTAATTAGGCTGTAGATGTAATCCTGCCAGTGGGTCCCCC 183

  scaffold67|si      55958 AGGACCCAATGGTCTTGTCAAGAAGTCCTGCAGGACTCAATGGTCTTGTT 56007
                                             i                               
C scaffold46|si        182 AGGACCCAATGGTCTTGTTAAGAAGTCCTGCAGGACTCAATGGTCTTGTT 133

  scaffold67|si      56008 AATGAGTTCTGCTTCTATTTGGCGGGATCCTACCCTTAGTTAGGAGAATT 56057
                                  i              i                      v i  
C scaffold46|si        132 AATGAGTCCTGCTTCTATTTGGTGGGATCCTACCCTTAGTTAGGATAGTT 83

  scaffold67|si      56058 TTTATTTGTATGTGTACTCATGGGCCTGATATTGGGCCCAGGTTGGGTCA 56107
                           ii              vi                   i            
C scaffold46|si         82 CCTATTTGTATGTGTAGCCATGGGCCTGATATTGGGCTCAGGTTGGGTCA 33

  scaffold67|si      56108 GGGGTACCAGTAGGTATCCTTGGCTCATGTCA 56139
                                                           
C scaffold46|si         32 GGGGTACCAGTAGGTATCCTTGGCTCATGTCA 1

Matrix = 20p47g.matrix
Kimura (with divCpGMod) = 6.33
Transitions / transversions = 2.40 (12/5)
Gap_init rate = 0.00 (0 / 281), avg. gap size = 0.0 (0 / 0)


7102 11.11 2.24 0.09 scaffold67|size628035 56140 57211 (569472) C scaffold64|size1002091_(dbseq-nr_604)_[196390,202831]#LTR/Gypsy (3508) 2934 1840 m_b1255s001i83 174497

  scaffold67|si      56140 CTTCCTCAGTACTACATGGTTCATGAGTCATGCTGTGATTAACTGACCAA 56189
                                          i          i          i            
C scaffold64|si       2934 CTTCCTCAGTACTACGTGGTTCATGAATCATGCTGTGGTTAACTGACCAA 2885

  scaffold67|si      56190 GCTTTTTCAATCTTAGAGCTTGTTGACAGACTGTTGAAGT-TCCCATTGG 56238
                                               v                v  -  i   i  
C scaffold64|si       2884 GCTTTTTCAATCTTAGAGCTAGTTGACAGACTGTTGATGTCTCTCATCGG 2835

  scaffold67|si      56239 AAAGATGATCTCATCAATGATAATTTCCTTTTTTCAAAAATCCAGAAGAA 56288
                           v                  i    v      v   i      i    v  
C scaffold64|si       2834 CAAGATGATCTCATCAATGGTAATATCCTTTGTTCGAAAATCTAGAACAA 2785

  scaffold67|si      56289 TTCCAAGCCCTCTTGGTGCTTTTACACTCAAGATGAGGTCAAACGCTGGC 56338
                                   i     i   i        ii                     
C scaffold64|si       2784 TTCCAAGCTCTCTTAGTGTTTTTACACCTAAGATGAGGTCAAACGCTGGC 2735

  scaffold67|si      56339 TTAGTCATCTTTTTACCATCATACTCGACAACATCAGGTTTTACTGTGTA 56388
                               i                     v              v        
C scaffold64|si       2734 TTAGCCATCTTTTTACCATCATACTCCACAACATCAGGTTTAACTGTGTA 2685

  scaffold67|si      56389 TTCCTTGCTGTAGGAGTACTCTAGGAATTTAAGAGTGACTTCACCTCTTC 56438
                                      v                  v     i     i       
C scaffold64|si       2684 TTCCTTGCTGTTGGAGTACTCTAGGAATTTTAGAGTAACTTCGCCTCTTC 2635

  scaffold67|si      56439 CTTTGGTTTGGAAGCACCTGTTCAACGTGTGCCAAGGCTTTGACACCTGC 56488
                                             ii   i            i             
C scaffold64|si       2634 CTTTGGTTTGGAAGCACCCATTCGACGTGTGCCAAGACTTTGACACCTGC 2585

  scaffold67|si      56489 CTAGTAAAGTACGG---ACGCTTGGTGGTTCCTTTTTCATGGAACATGGG 56535
                                v     v  ---                               i 
C scaffold64|si       2584 CTAGTCAAGTAGGGAAAACGCTTGGTGGTTCCTTTTTCATGGAACATGAG 2535

  scaffold67|si      56536 GT-----------CCAGTGTCCAATAGTACTCTCAAGAAGTTATTTTTGC 56574
                             -----------                             i       
C scaffold64|si       2534 GTCACCATCGGAACCAGTGTCCAATAGTACTCTCAAGAAGTTGTTTTTGC 2485

  scaffold67|si      56575 TACTCCTGGACAAGTGTTTGAGTTTTGCTGGGGACTGACTTCCGGTCGCT 56624
                           v                          ii i            i      
C scaffold64|si       2484 GACTCCTGGACAAGTGTTTGAGTTTTGTCGAGGACTGACTTCCAGTCGCT 2435

  scaffold67|si      56625 AGTTTTTGCACAGCTAGTACTGCTGTTACTGA---CATTGACTTTTGTGG 56671
                            i      i                       ---      i        
C scaffold64|si       2434 AATTTTTGTACAGCTAGTACTGCTGTTACTGAGTCCATTGATTTTTGTGG 2385

  scaffold67|si      56672 GATAGATGGCTCATTTATCTTTGATCTATGTAGGGTGTCCCTCTCTGAGT 56721
                            v           v  iv       i                 v      
C scaffold64|si       2384 GTTAGATGGCTCAATTGACTTTGATTTATGTAGGGTGTCCCTCACTGAGT 2335

  scaffold67|si      56722 TGGGGCCAACTTCAAGGTTGGTGGATATGTTTGAGAGGTCATTGAGATTT 56771
                               ii v  v    i   i     i v   i   iv   v         
C scaffold64|si       2334 TGGGATCTACATCAAAGTTAGTGGACAAGTTCGAGGTGTCTTTGAGATTT 2285

  scaffold67|si      56772 TTCAAAGTTGCAT-CACTAGGTGACTCAAATAATCCGTAATTA----TTT 56816
                                    i i -     i v     i         v     ----   
C scaffold64|si       2284 TTCAAAGTTACGTCCACTAAGGGACTCGAATAATCCGGAATTAAAATTTT 2235

  scaffold67|si      56817 TTTACTTAATTCCAATTTTTGGTTACTGGTAGTTATTGTCAGACCAGGGG 56866
                           v i i       i                     v  i  i         
C scaffold64|si       2234 GTCATTTAATTCTAATTTTTGGTTACTGGTAGTTTTTATCGGACCAGGGG 2185

  scaffold67|si      56867 TAGTGCAATTGGCTAACTCGTGGTTAGTTTTAATTTTCTTACATCTATTT 56916
                                i                                     v      
C scaffold64|si       2184 TAGTGTAATTGGCTAACTCGTGGTTAGTTTTAATTTTCTTACAACTATTT 2135

  scaffold67|si      56917 TCAATTTCCCCAGTACTA-CCAACCCAACGCTTCAGGATGAGTTGGAATT 56965
                              v       i      -  i       i             i     i
C scaffold64|si       2134 TCATTTTCCCCGGTACTACCCGACCCAACACTTCAGGATGAGTCGGAATC 2085

  scaffold67|si      56966 GCTGTCCCTTTCTTTGCGACGGTGATGTTTCTTGCCTTTTCATTGGCTTG 57015
                                 v       i       i  i              ii       -
C scaffold64|si       2084 GCTGTCACTTTCTTCGCGACGGCGACGTTTCTTGCCTTTTTGTTGGCTT- 2036

  scaffold67|si      57016 TTTTGAGAGACTTCTCAAGTTTCTCCATGAGAGCCAAGACCTGGGCATAG 57065
                            i                           v                i   
C scaffold64|si       2035 TCTTGAGAGACTTCTCAAGTTTCTCCATGCGAGCCAAGACCTGGGCGTAG 1986

  scaffold67|si      57066 GACTTCTTGGGGCAGTTATCTTCACGAGACTTTTGTGCGGCCTGCCTGAA 57115
                                        iii i  i  i  i      i    i  i    i   
C scaffold64|si       1985 GACTTCTTGGGGCGACTGTCCTCGCGGGACTTTCGTGCAGCTTGCCCGAA 1936

  scaffold67|si      57116 AGTACCCCCCATAAGAGTTCCGTCCTTGTTGTAATGGTGATACTCCACGG 57165
                                 i v i  i          i         i  i  i     i   
C scaffold64|si       1935 AGTACCTCGCGTAGGAGTTCCGTCTTTGTTGTAACGGCGACACTCCGCGG 1886

  scaffold67|si      57166 TGTTGTGCATGGTGTGCGCACCATCATGCTTTTTGCACAGATTGCA 57211
                               i   i       i  i  vi             i  v i   
C scaffold64|si       1885 TGTTATGCGTGGTGTGTGCGCCCCCATGCTTTTTGCATAGCTCGCA 1840

Matrix = 20p47g.matrix
Kimura (with divCpGMod) = 9.29
Transitions / transversions = 2.61 (86/33)
Gap_init rate = 0.01 (8 / 1071), avg. gap size = 3.12 (25 / 8)


515 21.98 14.92 4.52 scaffold67|size628035 58138 58318 (568365) genome_7_10266#DNA 322 520 (0) m_b1256s001i1 174502

  scaffold67|si      58138 CAAATCGCAACAAAAATGAAGACTTGTTGTTATGAGGGTCTATCTAGGGT 58187
                            i      i ii       iv iv   v           vii     i i
  genome_7_1026        322 CGAATCGCGATGAAAATGAGTATGTGTGGTTATGAGGGTGCGTCTAGAGC 371

  scaffold67|si      58188 GTTTTT--GCAAGGAGTTAAATG-TGCAATCA--CT-------CAAATGC 58225
                                 --  i    i  v    -  iii   --i ------- i   i 
  genome_7_1026        372 GTTTTTTTGCGAGGAATTCAATGGTGTGGTCAGATTGACGTGGCGAATAC 421

  scaffold67|si      58226 GGAAGCCTAGCTGAAGCCAAGATGTGAGAAAACGCGCTGTACTACTGCTC 58275
                            ii i v i ---------    v v v      v   i           
  genome_7_1026        422 GAGAACATGG---------AGATTTCACAAAACGGGCTATACTACTGCTC 462

  scaffold67|si      58276 A-CTTAGCAGAAGTAGCTGTCC-------------TGCAATAG-ATAGCT 58310
                           i-i               i v -------------    i   -      
  genome_7_1026        463 GTTTTAGCAGAAGTAGCTATACTACTGCTTGTTTTTGCAGTAGTATAGCT 512

  scaffold67|si      58311 TGGAGGGT 58318
                                   
  genome_7_1026        513 TGGAGGGT 520

Matrix = 20p43g.matrix
Kimura (with divCpGMod) = 21.51
Transitions / transversions = 2.45 (27/11)
Gap_init rate = 0.09 (16 / 180), avg. gap size = 2.25 (36 / 16)


3788 11.08 4.11 2.40 scaffold67|size628035 58753 59409 (567274) C rnd-1_family-220#Unknown (0) 671 4 m_b1256s001i2 174503

  scaffold67|si      58753 TCAAGTGCAAGCACTGGACCTAGGTTCTTCCCGACTTGCCGCCATGCCTG 58802
                                   ?v                          i   -         
C rnd-1_family-        671 TCAAGTGCNCGCACTGGACCTAGGTTCTTCCCGACTCGCC-CCATGCCTG 623

  scaffold67|si      58803 GTTGGATACAGTCGAGTAAG-CTAAA-----TATGTAGTCACAGTA-ATG 58845
                             i      --- v v   i-     -----        -i     -i  
C rnd-1_family-        622 GTCGGATAC---CTACTAAAACTAAACAATGTATGTAGT-GCAGTACGTG 577

  scaffold67|si      58846 TTGTAAGATGGTGCCAAAA-CTATCGCAGGGTTAGTACCTGTT-GGTGCG 58893
                              v i i           -  i                    -      
C rnd-1_family-        576 TTGGAGGGTGGTGCCAAAAACTGTCGCAGGGTTAGTACCTGTTTGGTGCG 527

  scaffold67|si      58894 AACCCTG-CTCCCCGACTCTGACTCAATTGTTGCCAGTTGGATCAAGGGT 58942
                                  -      --i       iv                        
C rnd-1_family-        526 AACCCTGACTCCCC--TTCTGACTTCATTGTTGCCAGTTGGATCAAGGGT 479

  scaffold67|si      58943 GGGGAGAGGGTCCGCGTTACGCTATTGTCTAGAACA-----AACAGGCAA 58987
                                          v viiv     iv   i    -----         
C rnd-1_family-        478 GGGGAGAGGGTCCGCTTAGTTCTATTAGCTAAAACACTTCAAACAGGCAA 429

  scaffold67|si      58988 CACAACCGTGCATCAACCAGGCATGGTTGCC-ACCACTTGGCGAATAATG 59036
                                         i i              -   ?  i      v    
C rnd-1_family-        428 CACAACCGTGCATCGATCAGGCATGGTTGCCGACCNCTCGGCGAAGAATG 379

  scaffold67|si      59037 GCCGTTGGTGGG-GTCGGGCCGCACACAGCACATTCTGTGCTCGTCTGTC 59085
                                       - v    vvv   i i  i                   
C rnd-1_family-        378 GCCGTTGGTGGGAGACGGGGACCACGCGGCGCATTCTGTGCTCGTCTGTC 329

  scaffold67|si      59086 CATCACCCCAATCAAGTGCAAGCACTGGACCTAGGTTCTTCCCGACTTGC 59135
                                              ?v                          i  
C rnd-1_family-        328 CATCACCCCAATCAAGTGCNCGCACTGGACCTAGGTTCTTCCCGACTCGC 279

  scaffold67|si      59136 CGCCATGCCTGGTTGGATACAGTCGAGT-AAGCTAAA-----TATGTAGT 59179
                            ?           i      --- v v -  i     -----      ? 
C rnd-1_family-        278 CNCCATGCCTGGTCGGATAC---CTACTAAAACTAAACAATGTATGTANT 232

  scaffold67|si      59180 CACAGTA-ATGTTGTAAGATGGTGCC-AAAACTATCGCAGGGTTAGTACC 59227
                           -i     -i     v i i       -      i                
C rnd-1_family-        231 -GCAGTACGTGTTGGAGGGTGGTGCCAAAAACTGTCGCAGGGTTAGTACC 183

  scaffold67|si      59228 TG-TTGGTGCGAACCCTGCTCCCCGACTCTGACTCAATTGTTGCCCATTC 59276
                             -                     --i       iv           ii 
C rnd-1_family-        182 TGTTTGGTGCGAACCCTGCTCCCC--TTCTGACTTCATTGTTGCCCACCC 135

  scaffold67|si      59277 GACCCACGAAGTGGGTCACTAGAGGAGAGAAGGAGGG-GGTGAGTTGGCC 59325
                                i  vi        -- ii  ?vi         -vv    -i v  
C rnd-1_family-        134 GACCCGCGTGGTGGGTCA--AAGGGNTGGAAGGAGGGTTTTGAG-CGCCC 88

  scaffold67|si      59326 CATCCAAGGAGAGGCTATGGCGGGACGCTGTATCAGGCGGGCCGCCACAG 59375
                             i   v         iv                            i   
C rnd-1_family-         87 CACCCATGGAGAGGCTGAGGCGGGACGCTGTATCAGGCGGGCCGCCGCAG 38

  scaffold67|si      59376 CGTCTCCTACAACACCGACTGTGGACGTGGCAAA 59409
                                                i v i     i  
C rnd-1_family-         37 CGTCTCCTACAACACCGACTGCGTATGTGGCGAA 4

Matrix = 20p43g.matrix
Kimura (with divCpGMod) = 9.52
Transitions / transversions = 1.63 (44/27)
Gap_init rate = 0.05 (31 / 656), avg. gap size = 1.39 (43 / 31)


7626 20.49 0.53 1.71 scaffold67|size628035 59602 61493 (565190) C rnd-1_family-393#LTR/Ngaro (117) 1871 2 m_b1256s001i3 174504

  scaffold67|si      59602 ACGTTATGCCGCGGCGGCTGTAGTATTATATTCGGTGGCGATGGTTGCCG 59651
                             ii  i     v  v  v? v ii  i  i  v ??    vv   v ? 
C rnd-1_family-       1871 ACACTACGCCGCCGCCGCGNTCGCGTTGTACTCCGNNGCGAGTGTTTCNG 1822

  scaffold67|si      59652 AGGTTACGTCATGATATACCCCCCCGGAAACGTTGACAAATTGGAATTTG 59701
                           vv  ?     i  i  ii    ?  ? vi        i  ?iv   i  v
C rnd-1_family-       1821 CCGTNACGTCGTGGTACGCCCCNCCNGCGACGTTGACGAANCCGAACTTC 1772

  scaffold67|si      59702 TGCTTCATATTGGTGGACATGCCCTCAGAGAAGGTATGTAGCTCTTCGCG 59751
                             i     i  v           i  v     ?iii  i     i  ?  
C rnd-1_family-       1771 TGTTTCATGTTCGTGGACATGCCTTCCGAGAANACGTGCAGCTCCTCNCG 1722

  scaffold67|si      59752 GATGTATTCCTTGAAAGTCGCTCCTTTCCAGCGACCCATCTTTTGTATCT 59801
                                 i        ?  ?  ?   i    v  ?        i  v    
C rnd-1_family-       1721 GATGTACTCCTTGAANGTNGCNCCTCTCCACCGNCCCATCTTCTGGATCT 1672

  scaffold67|si      59802 GCATGTCAGAATATCCCGCGAGAGCTAAGGCATTGGCTCCACCACTTCGT 59851
                             i    i  i  ?     ?  ? vi i?  i  ?  v  ?  i  v  ?
C rnd-1_family-       1671 GCGTGTCGGAGTANCCCGCNAGNGACAGNGCGTTNGCGCCNCCGCTGCGN 1622

  scaffold67|si      59852 AGCGAATGGGTGTCGATTCGGTCAATTGGGAACCCTCGTGCTGGGTAGCC 59901
                             v  i  ?        ?  ?  i  v     v  i  i vi      i 
C rnd-1_family-       1621 AGGGAGTGNGTGTCGATNCGNTCGATGGGGAAGCCCCGCGACGGGTAGTC 1572

  scaffold67|si      59902 CAGTGC-GCTGGCTGCCACTTTCAAGGCTGTTCGGATGTGTTTGTCAGTG 59950
                              i  -  i - i    ?   ? i   vvii  ?    ?i     v   
C rnd-1_family-       1571 CAGCGCCGCCG-CCGCCANTTTNAGGGCGCCCCGNATGTNCTTGTCCGTG 1523

  scaffold67|si      59951 ATGTCCTGGCGTACCCCTTTGGTGTAGTATGACGAGAGAGGTACTTTGGG 60000
                            i    iv   iiiv  i   vi ?    ? v?  ?  i vv vi  ? v
C rnd-1_family-       1522 ACGTCCCTGCGCGTGCCCTTGTCGNAGTANGCNGANAGGGTGAGCTTNGC 1473

  scaffold67|si      60001 GTTAGCGTTGTG-CGCACGAATGGCCATGTACCGGCGGCCCAGTGCCCTG 60049
                             ii   vi   -   -      vv? ?      ?  ?     ?  ? v?
C rnd-1_family-       1472 GTCGGCGGCGTGTCGC-CGAATGTGNANGTACCGNCGNCCCAGNGCNCGN 1424

  scaffold67|si      60050 ACGGGGCACGCGACCTCTTCACCATTAGTTTCCTGGTGAATGCATACCCC 60099
                             v     ?    i vvi  ?  i  ? ii  ?     i     i  ?  
C rnd-1_family-       1423 ACCGGGCANGCGATCGGCTCNCCGTTNGCCTCNTGGTGGATGCACACNCC 1374

  scaffold67|si      60100 CCGCCACCCATTCTTCTGGTTGTCGAGCTTTAGGGTGGCGGAGTGTGCTG 60149
                            iv   ?  i              v     ?         vv  vi  i 
C rnd-1_family-       1373 CTTCCANCCGTTCTTCTGGTTGTCCAGCTTNAGGGTGGCGCCGTCCGCCG 1324

  scaffold67|si      60150 TCATAATGTGCTCCCGTGGTGCATTGCGTCCCAATTGGCGAAGATTTCCA 60199
                           ?   i   v v   ivv  v  i ??  ? ?? i   ?  i  iiv?  -
C rnd-1_family-       1323 NCATGATGAGGTCCTCGGGGGCGTNNCGNCNNAGTTGNCGGAGGCGNCC- 1275

  scaffold67|si      60200 CCAT--CGTCCTTTCGAAAGAAGGTGACATCTTCAAGTTTAAATTGGACC 60247
                           - i --                ?     i  i  v ?i  i  i     v
C rnd-1_family-       1274 -CGTTGCGTCCTTTCGAAAGAANGTGACGTCCTCCANCTTGAACTGGACG 1226

  scaffold67|si      60248 GTTTGTTTGGAAGAATTTCTGGTACCTTTAGTAGTGTATTCGCCCACGCG 60297
                                i    vv -   ? vv ??  i  v  ?     i  ?  ?  v  
C rnd-1_family-       1225 GTTTGCTTGGTCG-ATTNCGCGNNCCCTTTGTNGTGTACTCNCCNACCCG 1177

  scaffold67|si      60298 AAGGAGGTAATAGAAGGCTATGACGGTGAGATCCCCTACCGCTGCCTCTA 60347
                           ?  ?     i     ?  v  v v? i   i     - v   i  iv i 
C rnd-1_family-       1176 NAGNAGGTAGTAGAANGCGATCAGNGCGAGGTCCCC-AACGCCGCTGCCA 1128

  scaffold67|si      60348 CAGGGGATGCCGAATCCGAATGCCCAAGGTTGCAAAGGAATTCAGGAATA 60397
                            v  v ??    ?v iv ?v     v  v     v   ? i  ?  i ii
C rnd-1_family-       1127 CCGGCGNNGCCGNCTTGGNTTGCCCCAGTTTGCACAGGNACTCNGGGACG 1078

  scaffold67|si      60398 TCTGCTTCTATTGGAAGCTTTTTCGTTG-GGGCAGGGTCGCATTTGCGCC 60446
                             ?  i  v ii  i     i     ? -?   i  vi   -i  ?    
C rnd-1_family-       1077 TCNGCCTCGACCGGGAGCTTCTTCGTNGTNGGCGGGTCCGC-CTTNCGCC 1029

  scaffold67|si      60447 AGCCATCCAGCATTTGGCTGAGGCGGGGTAGGAGCTTGTTGT-CCCCACC 60495
                            ?  i  ?   i i  ?vi?  ?  v  v          i v-v   i ?
C rnd-1_family-       1028 ANCCGTCNAGCGTCTGNGCNAGNCGCGGGAGGAGCTTGTCGGAGCCCGCN 979

  scaffold67|si      60496 AGGCAATTTCGTCGGGTTTACCCCGACGGCCAAGGCGATCGTCTGTCCAA 60545
                             ----i  ?  v        v          i            v    
C rnd-1_family-        978 AG----CTTNGTGGGGTTTACGCCGACGGCCAGGGCGATCGTCTGGCCAA 933

  scaffold67|si      60546 CGGCCGTGATCGCCGTAGTGACAGTCGAAGCTGTGACTGTGCGTCCGCGT 60595
                                    v       v    v  i v          vv   ?  ?  ?
C rnd-1_family-        932 CGGCCGTGAGCGCCGTACTGACCGTTGCAGCTGTGACTTGGCGNCCNCGN 883

  scaffold67|si      60596 CCATAGTAGCCACTGCGGACGGGNNNNNNNNNNGGCTGCGAATCCGGTGA 60645
                             i   i v  i  v       ----------?v  ?     ?  v    
C rnd-1_family-        882 CCGTAGCATCCGCTTCGGACGG----------CTGCNGCGAANCCCGTGA 843

  scaffold67|si      60646 GCATTCTGACGCGGTGCTCGTAGGAGATCTCTTGCAAGTATGGGTCCACG 60695
                            v v? v   v     i       ? ii?i i  i i   v        v
C rnd-1_family-        842 GGAGNCGGACTCGGTGTTCGTAGGNGGCNCCCTGTAGGTAAGGGTCCACT 793

  scaffold67|si      60696 CCCAGAGGTGCGACGAACTTGGTCCAAGAGGTCCAATGCATCTCCCGAGT 60745
                               ?         i       i    v?  i      ? i      i? 
C rnd-1_family-        792 CCCANAGGTGCGACAAACTTGGCCCAATNGGCCCAATGNACCTCCCGGNT 743

  scaffold67|si      60746 CTTGGTAGACGCCTCCACTCTCCCATTGTGGAAGGCTGCATCCGCAAGAC 60795
                                   ?    ?      vi      i    ?v  v i      i?  
C rnd-1_family-        742 CTTGGTAGNCGCCNCCACTCGTCCATTGCGGAANCCTTCGTCCGCAGNAC 693

  scaffold67|si      60796 GGAAATAATCCTCGTAACGACCGCGTTGGAGAAGCGGAAGACGTTCCAAG 60845
                                   i?           i-         i          ?    i 
C rnd-1_family-        692 GGAAATAACNCTCGTAACGACT-CGTTGGAGAGGCGGAAGACGNTCCAGG 644

  scaffold67|si      60846 AGTGCTGTGCGGGGAGTGGAAAGAGAGAGTTATACAGAGAAGCAAATGCA 60895
                            ? v   ????  ?  v     v ?i ?   i  v iv  i ?   vv i
C rnd-1_family-        643 ANTCCTGNNNNGGNAGGGGAAACANGGNGTTGTAAAACGAGGNAAAGTCG 594

  scaffold67|si      60896 GTGTCAGTCTTGCATGCCCACGTCGGGTTGCTGCCAAATGAGCGTGAGGG 60945
                            i      ??    ?vv    v    v i         ?  ?  i  ?  
C rnd-1_family-        593 GCGTCAGTNNTGCANTGCCACTTCGGCTCGCTGCCAAANGANCGCGANGG 544

  scaffold67|si      60946 GATGTCAGTGAGTTGATTTTTGTCGCCGGCGATGTGGAGGGTAGTGAGTG 60995
                                 v  v vi  i  ? v??    v           ? ??  ?  i 
C rnd-1_family-        543 GATGTCCGTCATCTGGTTNTGNNCGCCCGCGATGTGGAGNGNNGTNAGCG 494

  scaffold67|si      60996 GCGACGCCTTCCGGATTTGTAAACGCAGGGCGAGGGCTCGGAGTAGTTGC 61045
                            ?        i  v v   ? i?  ?  ?  v  ?  i    vv      
C rnd-1_family-        493 GNGACGCCTTTCGCAGTTGNAGNCGNAGNGCCAGNGCCCGGATGAGTTGC 444

  scaffold67|si      61046 ATGGCGATTGGGGAGCGGCGTGCTGCCAGGCGTTGGATCCAACTGACCGA 61095
                           iiv  ? ii ?      v  i  i     ?  i  ? i   i v?    -
C rnd-1_family-        443 GCCGCNACCGNGGAGCGTCGCGCCGCCAGNCGCTGNACCCAGCGNACCG- 395

  scaffold67|si      61096 CGGGCTGTTATCGCTATAGAGGGCAACTCGTGCTGCTTCTAAGTTGTCCA 61145
                           i        i     i? ?  v  ?  v     i  iv v i  i iv  
C rnd-1_family-        394 TGGGCTGTTGTCGCTGNANAGCGCNACGCGTGCCGCCGCGAGGTCGCGCA 345

  scaffold67|si      61146 CAGTAGCTTCGAGTAATAACCAGACCAATATCAGCCCTGCACATTCTAGG 61195
                            vi -  i  v v? vi i   v v? iv v?  ?  i  -     i i 
C rnd-1_family-        344 CCAT-GCCTCCATNACCAGCCACAGNAGGAGNAGNCCCGC-CATTCCAAG 297

  scaffold67|si      61196 TCTGAATTCGTAATAGTACCCTCTGGGTTGTCTGTT-GACACCAGAGCTT 61244
                             i  i     i  i  i   vii      v -  i-  ?     v  iv
C rnd-1_family-        296 TCCGAGTTCGTGATGGTGCCCGTCGGGTTGGC-GTCGGANACCAGTGCCG 248

  scaffold67|si      61245 CTTGTACCTCCGGAGGCCATTCCATCCGGAAGACTGTTGGTGGTGCAGCG 61294
                            i  v iv  ? ?v          ??     v  i  ?  i     --  
C rnd-1_family-        247 CCTGGATGTCNGNCGGCCATTCCANNCGGAACACCGTNGGCGGTGC--CG 200

  scaffold67|si      61295 CGAAGTTCCCCAACCACGATCCCGCCCAGTCCATGCTTGGAGGCATCACA 61344
                              iv      -  v i  iv  ?  ? v?  i     ?  ?  i  - ?
C rnd-1_family-        199 CGAGCTTCCCC-ACGATGACGCCNCCNACNCCGTGCTTNGANGCGTC-CN 152

  scaffold67|si      61345 T-ATGCCGACAAAGTCCGGCCACCCTGTGACCAGGCTCTTGCAGTGTGTG 61393
                            - i?  ?  i           ?  i i      ? iviv   ?? i   
C rnd-1_family-        151 TGACNCCNACGAAGTCCGGCCANCCCGCGACCAGNCCGCGGCANNGCGTG 102

  scaffold67|si      61394 GGTTGGGCGATACTATCTCTCAAAAATGTGCGCGTTTCGACC--AGTGCT 61441
                              vv v    i  i  i v? ii  i     v  ?  --  --  ?   
C rnd-1_family-        101 GGTGCGTCGATGCTGTCCCGNAGGAACGTGCGGGTNTC--CCGTAGNGCT 54

  scaffold67|si      61442 TGCTGAAGGCTCTTATTGCGTTGTAGAAAAACCACCCGGGGTTGCGCACT 61491
                             i  i  vvvi  i  v   i ?  i  v  ?  ?  v       ii  
C rnd-1_family-         53 TGTTGGAGTGGTTTGTTTCGTCGNAGGAACACNACNCGTGGTTGCGTGCT 4

  scaffold67|si      61492 TA 61493
                           i 
C rnd-1_family-          3 CA 2

Matrix = 20p43g.matrix
Kimura (with divCpGMod) = 21.37
Transitions / transversions = 1.30 (215/166)
Gap_init rate = 0.02 (40 / 1891), avg. gap size = 1.05 (42 / 40)


4904 29.09 3.27 4.21 scaffold67|size628035 59654 62746 (563937) C rnd-5_family-429#Unknown (934) 6611 3547 m_b1256s001i4 174505

  scaffold67|si      59654 GTTACGTC-ATGATATACCCCCCCGGAAACGTTGACAAATTGGAATTTGT 59702
                             v     -i  -  vi i  v    vi     ?  i  iivi     v 
C rnd-5_family-       6611 GTGACGTCCGTG-TAGGCTCCGCCGGCGACGTTNACGAACCCAAATTTCT 6563

  scaffold67|si      59703 GCTTCATATTGGTGGACATGCCCTCAGAGAAGGTATG-TAGCTCTTCGCG 59751
                           v?iv   v  v  ?     ?   v i      -i v -   i  i  v  
C rnd-5_family-       6562 TNCGCATTTTTGTNGACATNCCCGCGGAGAAG-CAGGCTAGTTCCTCCCG 6514

  scaffold67|si      59752 GATGTATTCCTTGAAAGTCGCTCCTTTCCAGCGACCCATCTTTTGTATCT 59801
                                     v    v  v  v iviv   v  ?     -     ?  i 
C rnd-5_family-       6513 GATGTATTCCATGAACGTGGCGCTGCGCCACCGNCCCAT-TTTTGNATTT 6465

  scaffold67|si      59802 GCATGTCAGAATATCCCGCGAGAGCTAAGGCATTGGCTCCACCACTTCGT 59851
                           v   v  -  i  v    vv    vi     i  v  -  v  i  v  i
C rnd-5_family-       6464 CCATTTC-GAGTAGCCCGACAGAGACAAGGCGTTTGC-CCTCCGCTGCGC 6417

  scaffold67|si      59852 AGCGAATGGGTGTCGATTCGGTCAATTGGGAACCCT-CGTGCTGGG-TAG 59899
                                   v    i   v  vi  i v   vv    -? iv i   -   
C rnd-5_family-       6416 AGCGAATGCGTGTTGATGCGTCCAGTGGGGTTCCCTTNGCCCCGGGATAG 6367

  scaffold67|si      59900 CCCAGTGCGCTGGCTGCCACTTTCAAGGCTGTTCGGATGTGTTTGTCAGT 59949
                           i   iv i  i - v   vv   v i   -i i v     v      v  
C rnd-5_family-       6366 TCCAAAGTGCCG-CGGCCCATTTGAGGGC-ATCCCGATGTTTTTGTCCGT 6319

  scaffold67|si      59950 GATGTCCTGGCGTACCCCTTTGGTGTAGTA---TGACGAGAGAGGT---A 59993
                                 vi    iviv  v iiii v i  ---   -    i ?  ---i
C rnd-5_family-       6318 GATGTCACGGCGCTTGCCGTCAACGAAATAGGCTGA-GAGAAANGTCGAG 6270

  scaffold67|si      59994 C--TTTGGGGTTAGCGTTGTGCGCACGAATGGCCATGTAC-CGGCGGCCC 60040
                            -- i  v  ii v   ------ v      ----  v v-  v iv   
C rnd-5_family-       6269 CCATCTGTGGCCATCGT------CTCGAATG----TGGAGACGTCATCCC 6230

  scaffold67|si      60041 AGTGC-CCTG-ACGGGGCACGCGACC-TCTTCACCATTAGTTTCCTGGTG 60087
                                - ?i -  ?  i  - vi iv-  v  v     v ii  v     
C rnd-5_family-       6229 AGTGCACNCGCACNGGACA-GAAATAATCGTCCCCATTTGCCTCGTGGTG 6181

  scaffold67|si      60088 AATGCATACCCCCCGCCACCCATTCTTCTGGTTGTCGAGCTTTAGGGTGG 60137
                           i  i  v  v   iv  i   i        i  i  v ii     v    
C rnd-5_family-       6180 GATACAGACACCCTTCCGCCCGTTCTTCTGATTATCCAATTTTAGTGTGG 6131

  scaffold67|si      60138 CGGAGTGTGCTGTCATAATGTGCTCCCG-TGGTGC--ATTGCGTCCCAAT 60184
                             vvi vi  i v  v   i-  i v  -i     --iii   ---- i 
C rnd-5_family-       6130 CGCCATCCGCCGACAAAATA-GCCCACGGCGGTGCCAGCCGCG----AGT 6086

  scaffold67|si      60185 TGGCGAAGATTTCCACCATCGTCCTTTCGAAAGAAGGTGACATCT-TCAA 60233
                             v  i  iivi  vivv  i  ii i     i        i  i-   v
C rnd-5_family-       6085 TGTCGGAGGCGCCCCTGTTCATCTCTCCGAAAAAAGGTGACGTCCCTCAT 6036

  scaffold67|si      60234 GTTTAAATTGGACCGTTTGTTTGGAAGAATTTC-TGGT----ACCTTTAG 60278
                            iv?  -   viii         ?-----    - v i----       -
C rnd-5_family-       6035 GCGNAA-TTGCGTTGTTTGTTTGN-----TTTCGTCGCGCGAACCTTTA- 5993

  scaffold67|si      60279 TAGTGTATTCGCCCACGCGAAGGAGGTAATAGAAGGCTATGACGGTGAGA 60328
                            v        i  v  v  i        i        v  v v   vvi 
C rnd-5_family-       5992 TCGTGTATTCACCGACCCGGAGGAGGTAGTAGAAGGCAATCAAGGTCCAA 5943

  scaffold67|si      60329 TCCCCTACCGCTGCCTCTACAGGGGATGCCGAATCCGAATGC---CCAAG 60375
                             i  v     ivvvv   vvvv   i  --- i   i i  ---  iv 
C rnd-5_family-       5942 TCTCCAACCGCCCGGACTAGTTCGGACGC---ACCCGGACGCGCTCCGTG 5896

  scaffold67|si      60376 GTTGCAAAGGAATTCAGGAATATCTGCTTCTATTGGAAGCTTTTTCGTTG 60425
                            iv  i - ?vii  i  ? ii  v vi  i ii  i  i vi       
C rnd-5_family-       5895 GCGGCGA-GNTGCTCGGGNACGTCGGACTCCACCGGGAGTTGCTTCGTTG 5847

  scaffold67|si      60426 GGGCAGGGTCGCATTTGCGCCAGCCATCCAGCATTTGGCTGAGGCGGGGT 60475
                           vv vv      vvi  v     v  ?  vv  i ?  vviv  vi v   
C rnd-5_family-       5846 TCGGTGGGTCGGCCTTTCGCCATCCNTCGTGCGTNTGTACCAGTTGCGGT 5797

  scaffold67|si      60476 AGGAGCTTGTTGTCCCCACCAGGCAATTTCGTCGGGTTTAC--CCCGACG 60523
                                v iv   vvii i  i---- i  i  ?        -- i  vi-
C rnd-5_family-       5796 AGGAGATCCTTGAGTTCGCCG----ACTTTGTNGGGTTTACGTCTCGCT- 5752

  scaffold67|si      60524 GCCAAGGCGATCGTCTGTCCAACGGCCGTGATCGCCGTAGTGACAGTCGA 60573
                           -   v            v                  v  v    v  vvv
C rnd-5_family-       5751 -CCATGGCGATCGTCTGGCCAACGGCCGTGATCGCCTTACTGACCGTGCC 5703

  scaffold67|si      60574 AGCTGTGACTGTGCGTCCG-CGTCCATAGTAGCCACTGCGGACGGGNNNN 60622
                             ?i i    -  iv i ?-  v              v     v? ?---
C rnd-5_family-       5702 AGNCGCGACT-TGTTTTCNTCGACCATAGTAGCCACTTCGGACTNGT--- 5657

  scaffold67|si      60623 NNNNNNGGCTGCGAATCCGGTGAGCATTCTGAC-GCGGTGCTCGTAGGAG 60671
                           -------  v  i     v     v vi vv  -?i    - v v ?   
C rnd-5_family-       5656 -------GCAGCAAATCCTGTGAGGAGCCGCACCNTGGTG-TGGAANGAG 5615

  scaffold67|si      60672 ATCTCTTGCAAGTATGGGTCCACGCCCAGAGG--TGCGACGAACTTGGTC 60719
                           iiv  iviv i   v  v   ? v    v  v--   ? iiii --    
C rnd-5_family-       5614 GCATCCGAAAGGTAAGGCTCCNCTCCCACAGCCCTGCNATAGGC--GGTC 5567

  scaffold67|si      60720 CAAGAGGTCCAATGCATCTCCCGAGTCTTGGTAGACGCCTCCACTCTCCC 60769
                              vi vv   i ii i       v iiv     v    v       i ?
C rnd-5_family-       5566 CAATGGCGCCAGTATACCTCCCGATTTCGGGTAGTCGCCGCCACTCTTCN 5517

  scaffold67|si      60770 ATTGTGGAAGGCTGCATCCGCAAGACGGAAATAATCCTCGTA-ACGACCG 60818
                            vi vi    v vv        iv        v iv v i  -   -iv 
C rnd-5_family-       5516 AGCGAAGAAGCCGTCATCCGCAGCACGGAAATCACGCGCATAGACG-TGG 5468

  scaffold67|si      60819 CGTTGGAGAAGCGGAAGACGTTCCAAGAGTGCTGTGCGGGGAGTG-GAAA 60867
                             vv   iii    v v   i    i   iv   vviv     v -    
C rnd-5_family-       5467 CGAAGGAAGGGCGGTATACGCTCCAGGAGCCCTGGTTTGGGAGGGCGAAA 5418

  scaffold67|si      60868 GAGAGAGTTATACAGAGAAGCAAATG-CAGTGTCAGTCTTGCA-TGCCCA 60915
                             -   i i v ?  - vi  i? v -    i    v?ivi  -    - 
C rnd-5_family-       5417 GA-AGAATCAAANAG-GCGGCGNAGGTCAGTATCAGANCGACAATGCC-A 5371

  scaffold67|si      60916 CGTCGGGTTGCTGCCAAATGAGCGTGAGGGGATGTCAGTGAGTTGATTTT 60965
                           iv v  v ii     vv i     i  v  ?     ?  v - ?  v  i
C rnd-5_family-       5370 TTTGGGCTCACTGCCCCACGAGCGCGACGGNATGTCNGTCA-TNGAGTTC 5322

  scaffold67|si      60966 TGTC-GCCGGCGATGTGGAG-GGTAGTGAGTGGCGACGCCTTCCGGAT-- 61011
                             v -   i  i     v? -   -  v  i      i  ---   i --
C rnd-5_family-       5321 TGACAGCCAGCAATGTGCNGTGGT-GTCAGCGGCGACACC---CGGGTNG 5276

  scaffold67|si      61012 -TTGTAAACGCAGGGCGAGGGCTCGGAGTAGTTGCATGGCGATTGGGGAG 61060
                           - ivi i      v        v  ?  v  i  iiiv  v iv vv  v
C rnd-5_family-       5275 CTCTCAGACGCAGTGCGAGGGCGCGNAGGAGCTGTGCCGCCACAGTCGAC 5226

  scaffold67|si      61061 CGGCGTGCTGCCAGGCGTTGGATCCAACTGACCGACGGGCTGTTATCGCT 61110
                            ?vivi v?  ?  v  i?v  i         ? v?        ?     
C rnd-5_family-       5225 CNCTTCGANGCNAGCCGCNTGACCCAACTGACNGTNGGGCTGTTNTCGCT 5176

  scaffold67|si      61111 ATAGAGGGCAACTCGTGCTGCT-TCTAA--GTTGTCCACAG-TAGCTTCG 61156
                           iv ?  v  i --    --   -i    --  v ?iii   -i v    v
C rnd-5_family-       5175 GAANAGCGCGA--CGTG--GCTACCTAANCGTAGNTTGCAGACATCTTCC 5130

  scaffold67|si      61157 AGTAATAACCAGACCAATATCAGCCCTGCACAT-TCTAGGTCTGAATTCG 61205
                           iv  vi     v v  i? v?  v  v  -   -  i     i     i 
C rnd-5_family-       5129 GTTACCAACCATAGCAGNAGNAGGCCGGC-CATCTCCAGGTCCGAATTTG 5081

  scaffold67|si      61206 TAATAGTACCCTC-TGGGTTGTC-----TGTTGACA-CCAGAGCT----T 61244
                            i vivii?  i -      ?  -----      i?-? ? ?i  ---- 
C rnd-5_family-       5080 TGAGGCCGNCCCCGTGGGTTNTCGAACGTGTTGATNTNCNGNACTGACGT 5031

  scaffold67|si      61245 CTTG-TACCTCCGGAGGCCATTCCATCCGGAAGACTGTTGGTGGTGCAGC 61293
                               -  --- v  v     i    i      v  ?  i   -     ?v
C rnd-5_family-       5030 CTTGATA---CAGGCGGCCACTCCACCCGGAACACNGTCGGT-GTGCANG 4985

  scaffold67|si      61294 GCGAAGT--TCCCCAACCACGATCCCGCCCAGTCCATGCTTGGAGGCATC 61341
                           v  vvv --  i  v  v           ? vv  i  i? v        
C rnd-5_family-       4984 CCGCTTTTGTCTCCCACGACGATCCCGCCNACGCCGTGTNTCGAGGCATC 4935

  scaffold67|si      61342 ACATATGCCGACAAAGTCCGGCCAC-CCTGTGACCAGGCTCTT-GCAGTG 61389
                           vivv iv        i        i-  i  v    - i   i-   vv 
C rnd-5_family-       4934 TTTGACCCCGACAAAATCCGGCCATACCCGTCACCA-GTTCTCGGCACGG 4886

  scaffold67|si      61390 TGTGGGTTG-GGC-GATACTATCTCTCAAAAATGTGC-GC-GTTTCGACC 61435
                             v ??v  -   -   ----  ? v? i? ii    -  -  iii  v 
C rnd-5_family-       4885 TGGGNNGTGAGGCTGAT----TCNCGNAGNAGCGTGCGGCAGTCCTGAAC 4840

  scaffold67|si      61436 AGTGCTTGCTGAAGGCTCTTATTGCGTTGTAGAAAAACCACCCGGGGTTG 61485
                           i--     vi i  vvvi  i  v  v  v  i? v  ?   v ?  ?i 
C rnd-5_family-       4839 G--GCTTGGCGGAGCGGTTTGTTTCGATGGAGGNACACNACCGGNGGNCG 4792

  scaffold67|si      61486 CGCACTTAAGATCCTGTAGAAAGGGGATAGCAGTCCCTTCCCTGCAGGTA 61535
                           i-ii ?  i  v  -  v v v    ??  ?  i  ii ?  i  v  v 
C rnd-5_family-       4791 T-TGCNTAGGAGCC-GTTGCATGGGGNNAGNAGCCCTCTNCCCGCCGGGA 4744

  scaffold67|si      61536 TTGAGAGGAAAGCATGACGAATTTTGTACAGAACCGATCGAAACTCCTCA 61585
                              vviv   i     v  v     - i ivi  v   ivi     iv i
C rnd-5_family-       4743 TTGCCGTGAAGGCATGCCGCATTTT-TGCGCGACGGATTCGAACTCTGCG 4695

  scaffold67|si      61586 AACGGTATGCCAAACTGCTTAT-TCTTGCGACTTGAGCGTAACCATGTAG 61634
                             i vv    ---- i  vii -?  i  --    v   i i    v  v
C rnd-5_family-       4694 AATGCGATGC----CCGCGCGTGNCTCGC--CTTGCGCGCAGCCATTTAT 4651

  scaffold67|si      61635 TAACCGTTGCAATTAGCGCATCGCGTTT--GCCCTCCGTCAACCA---CA 61679
                           v? vvi i  i vi  viv?  v     -- ii? i  --     ---  
C rnd-5_family-       4650 GNAGGATCGCGAGCAGGAANTCTCGTTTNGGTTNTTCG--AACCAGTGCA 4603

  scaffold67|si      61680 TGGTATGTTCGCTTCCGTTGAATACGAACCCCAAGAGATCCTTCACGGTG 61729
                               v vv  viiv    i   ??i   ?    iv ?i -   ii   v 
C rnd-5_family-       4602 TGGTCTTGTCCTCGCCGTCGAANNTGAANCCCAGCANGT-CTTTGCGGAG 4554

  scaffold67|si      61730 TC-CCATGCCCCGTCCGCC-TGCAATAACTTCTTGAGGGAGATTGGATCC 61777
                           v -    vvi    -    -i  viv v   i   ?i?            
C rnd-5_family-       4553 GCTCCATCGTCCGT-CGCCACGCTGGATCTTTTTGNANGAGATTGGATCC 4505

  scaffold67|si      61778 TTATCTGCATTGTCACTCTGTGGGAACACGTCATGAATTCCACACATGAC 61827
                            i?  vv i i    i  vv      ?           ?  vvv      
C rnd-5_family-       4504 TCNTCGTCGTCGTCATTCGCTGGGAANACGTCATGAATNCCTGTCATGAC 4455

  scaffold67|si      61828 GCCATTTGCGACGTG----ATCTAGTGTGCGCCTGCTGGTGGGTATCGCC 61873
                           ?v i- i  ii    ---- v  i?   -  --  v-  i  vi  v  i
C rnd-5_family-       4454 NGCG-TCGCAGCGTGCTGNAGCTGNTGT-CG--TGA-GGCGGCCATGGCT 4410

  scaffold67|si      61874 AAGCCCATGAAGTCATTGACGTATACCTCGATTAAATACTTAAAGGGTTC 61923
                               iv ?   i  i i         v    iv  i  ?i i   ---- 
C rnd-5_family-       4409 AAGCTGANGAAATCGTCGACGTATACGTCGACGAAGTANCTGAAG----C 4364

  scaffold67|si      61924 GTTGTCCCTATCAGTGCTG-AACGGG-AGGGACTTATACGCCCTGC---- 61967
                           v       -----    i -ii    -  v i ivvvv    ii  ----
C rnd-5_family-       4363 TTTGTCCC-----GTGCCGCGGCGGGTAGCGGCCGCGCCGCCTCGCTGTC 4319

  scaffold67|si      61968 --TTGTTTGCGAGTAG--TTTATCATGGCATTCTGTGGTCCCTTTCCTAG 62013
                           -- i  ii    vv  --i  i --  v ? i v i iv   vi------
C rnd-5_family-       4318 CATCGTCCGCGATAAGAACTTGT--TGTCNTCCAGCGAGCCCAC------ 4277

  scaffold67|si      62014 AGGTGTCTCTACATAATCCTCCGCGACGTCCCGTGCTGTTTCCGACGCCG 62063
                           -  i  ?  i ii  v v vi   v     v   ? i  i     v    
C rnd-5_family-       4276 -GGCGTNTCCATGTATTGCGTCGCCACGTCGCGTNCCGTCTCCGAGGCCG 4228

  scaffold67|si      62064 CACAAAAATAGGGAGGGGACTCTATCCATCCCATTTGAAGTGACCTTGGC 62113
                            i  i  i  ?  ?  v     ? i   ?        v  i  iv ?  v
C rnd-5_family-       4227 CGCAGAAGTANGGNGGCGACTCNACCCANCCCATTTGTAGCGATGTNGGG 4178

  scaffold67|si      62114 ACTACAAGCTTGGTGCTAGCCCG--TCCTTCTTCCGGCAGGACATAGGCG 62161
                             v  v    i ii --i ii  --   v v  v         i  ivv 
C rnd-5_family-       4177 ACGACCAGCTCGACG--GGTTCGCTTCCGTGTTGCGGCAGGACGTAACAG 4130

  scaffold67|si      62162 AAGTTCCACTCCTCGCCTTCGGCACAGTCCATCCGCCAAAAACCGTCTTT 62211
                                   i  i ?v     vv i  i  ? v?     i  ?     i  
C rnd-5_family-       4129 AAGTTCCATTCTTNCCCTTCCTCGCAATCNAANCGCCAGAANCCGTCCTT 4080

  scaffold67|si      62212 GATGTCCCACTTTGCCATGAAGACTTTGGCATCAGGGGGCGTATCCGCCA 62261
                           ?  i  ?  i  v  v v     i  i v i  ?vvvvvv iv  v  v 
C rnd-5_family-       4079 NATATCNCATTTGGCAAGGAAGATTTCGCCGTCNTCCTCGGCTTCGGCGA 4030

  scaffold67|si      62262 TAGCGTGAATGATTCGGGCGAGTGAGTGCCCTATTTGGTCAATAGAGCCT 62311
                           vv     v     v  v v   viv      i  i     i  i v   i
C rnd-5_family-       4029 ACGCGTGTATGATGCGCGAGAGGACGTGCCCCATCTGGTCGATGGCGCCC 3980

  scaffold67|si      62312 CGTGGCGCCGTTTTGATGGAGGCTTCGTTTACAGAAGGTATGCGACCGCC 62361
                                v  i  i  v iv vv v      v  v  v    v   ---vii
C rnd-5_family-       3979 CGTGGGGCTGTCTTTACCGTCGATTCGTTGACTGACGGTAGGCG---TTT 3933

  scaffold67|si      62362 GTCCTGAAGGTGTAACGAGAAACT-CAGGTCCAGAATCGTTCGATATTTT 62410
                           i v   v   i i-   vv v  v-            i ii   v ?ii 
C rnd-5_family-       3932 ATGCTGTAGGCGC-ACGCTATACGACAGGTCCAGAATTGCCCGAAANCCT 3884

  scaffold67|si      62411 CTTGATTTATGTGGGATCATTGAGATTGGTGAGATTTTCAACTGGGGTGG 62460
                             i  i  i  ?  i     v v      i  v     i i? vv ?i  
C rnd-5_family-       3883 CTCGACTTGTGNGGAATCATGGCGATTGGCGATATTTTTAGNTCCGNCGG 3834

  scaffold67|si      62461 AGGGTTCTCCCGGATGTCCAGCCAGTCCACGATCCGAGCTTGTCCTGCTG 62510
                           v    iv   iv      vvv   ?iv         v  i  ?   v - 
C rnd-5_family-       3833 CGGGTCGTCCTTGATGTCGTCCCANCGCACGATCCGCGCCTGNCCTTC-G 3785

  scaffold67|si      62511 TCACTTTTTCGTGCACCTTGGCGGTG-AGTTGTGCGATGGCGTCCGGCGC 62559
                           ii     i    -  vii vv   i -  i  ?v vi v  v   v ii 
C rnd-5_family-       3784 CTACTTTCTCGT-CAGTCTCCCGGCGCAGCTGNTCCGTCGCCTCCTGTAC 3736

  scaffold67|si      62560 GAGAGCCGACTTATGTGGGCCTCGATCGATTGCTGCCTGCATCATATCTC 62609
                           v  v  v   vv   v vv  iivi i      i  i v    vii  i 
C rnd-5_family-       3735 CAGTGCAGACGGATGGGCTCCCTTGTTGATTGCCGCTTCCATCTCGTCCC 3686

  scaffold67|si      62610 ATGTCCATGGCTTGCCC---GTTAGCGTAGGGCATCCTTGGGTGGCGTAT 62656
                           i      -ivii     ---   ?   --     ?  i vv         
C rnd-5_family-       3685 GTGTCCA-ATTCTGCCCCGTGTTNGCG--GGGCANCCCTTCGTGGCGTAT 3639

  scaffold67|si      62657 --GTTAATAGCGTCGGGCCAGCAGGGTGTCGTAGTGCCAGGCCGGAGGGG 62704
                           -- vvi v iv?  -v   -  v  i  vi i  ?  ?   iiv vv   
C rnd-5_family-       3638 TGGAGGAGAAGNTC-TGCC-GCCGGATGATGCAGNGCNAGGTTTGTCGGG 3591

  scaffold67|si      62705 CACATTTGATTCCTG--TGTTGGATGGCGTTGTTTCTGTGAAGG 62746
                                  vi    v --i    v?v v vi  i  ?  i iv  
C rnd-5_family-       3590 CACATTTCGTTCCGGAACGTTGTNGGCCCCTGCTTNTGCGGCGG 3547

Matrix = 20p43g.matrix
Kimura (with divCpGMod) = 32.96
Transitions / transversions = 0.96 (422/440)
Gap_init rate = 0.06 (191 / 3092), avg. gap size = 1.20 (230 / 191)

7024 20.40 0.58 1.71 scaffold67|size628035 60029 61744 (564939) C rnd-1_family-383#Unknown (0) 1698 2 m_b1256s001i5 174505

  scaffold67|si      60029 TACCGGCGGCCCAGTGCCCTGACGGGGCACGCGACCTCTTCACCATTAGT 60078
                                ?  ?     ?  ? v?  v          i vvi  ?  i  ? i
C rnd-1_family-       1698 TACCGNCGNCCCAGNGCNCGNACCGGGCACGCGATCGGCTCNCCGTTNGC 1649

  scaffold67|si      60079 TTCCTGGTGAATGCATACCCCCCGCCACCCATTCTTCTGGTTGTCGAGCT 60128
                           i  ?     i     i  ?   iv   ?  i              v    
C rnd-1_family-       1648 CTCNTGGTGGATGCACACNCCCTTCCANCCGTTCTTCTGGTTGTCCAGCT 1599

  scaffold67|si      60129 TTAGGGTGGCGGAGTGTGCTGTCATAATGTGCTCCCGTGGTGCATTGCGT 60178
                            ?         vv  vi  i ?   i   v v   ivv  v  i ??  ?
C rnd-1_family-       1598 TNAGGGTGGCGCCGTCCGCCGNCATGATGAGGTCCTCGGGGGCGTNNCGN 1549

  scaffold67|si      60179 CCCAATTGGCGAAGATTTCCACCAT--CGTCCTTTCGAAAGAAGGTGACA 60226
                            ?? i   ?  i  iiv?  -- i --                ?     i
C rnd-1_family-       1548 CNNAGTTGNCGGAGGCGNCC--CGTTGCGTCCTTTCGAAAGAANGTGACG 1501

  scaffold67|si      60227 TCTTCAAGTTTAAATTGGACCGTTTGTTTGGAAGAATTTCTGGTACCTTT 60276
                             i  v ?i  i  i     v     i    vv  -  ? vv  ?     
C rnd-1_family-       1500 TCCTCCANCTTGAACTGGACGGTTTGCTTGGTCGA-TTNCGCGTNCCTTT 1452

  scaffold67|si      60277 AGTAGTGTATTCGCCCACGCGAAGGAGGTAATAGAAGGCTATGACGGTGA 60326
                           ii ?     i  ?  ?  v  ?  ?     i     ?  v  v v? i  
C rnd-1_family-       1451 GATNGTGTACTCNCCNACCCGNAGNAGGTAGTAGAANGCGATCAGNGCGA 1402

  scaffold67|si      60327 GATCCCC--TACCGCTGCCTCTACAGGGGATGCCGAATCCGAATGCCCAA 60374
                            i     -- i       ---   v     ?    vv iv vv  i  v 
C rnd-1_family-       1401 GGTCCCCANTGCCGCTGC---TACCGGGGANGCCGTCTTGGCTTGTCCCA 1355

  scaffold67|si      60375 GGTTGCAAAGGAATTCAGGAATATCTGCTTCTATTGGAAGCTTTTTCGTT 60424
                           ?v     ?   v i  ?  i ii  ?  i  v ii  i     i     -
C rnd-1_family-       1354 NTTTGCANAGGTACTCNGGGACGTCNGCCTCGACCGGGAGCTTCTTCGT- 1306

  scaffold67|si      60425 GG--GGCAGGGTCGCATTTGCGCCAGCCATCCAGCATTTGGCTGAGGCGG 60472
                             --   i  vi   -i  ?     ?  i  ?   i i  ?vi?  ?  v
C rnd-1_family-       1305 GGTCGGCGGGTCCGC-CTTNCGCCANCCGTCNAGCGTCTGNGCNAGNCGC 1257

  scaffold67|si      60473 GGTAGGAGCTTGTTGTCCCCACCAGGCAATTTCGTCGGGTTTACCCCGAC 60522
                             v          i ??   i  v -- ii  ?  v        v     
C rnd-1_family-       1256 GGGAGGAGCTTGTCGNNCCCGCCTG--AGCTTNGTGGGGTTTACGCCGAC 1209

  scaffold67|si      60523 GGCCAAGGCGATCGTCTGTCCAACGGCCGTGATCGCCGTAGTGACAGTCG 60572
                                i            v             v       v    v  i 
C rnd-1_family-       1208 GGCCAGGGCGATCGTCTGGCCAACGGCCGTGAGCGCCGTACTGACCGTTG 1159

  scaffold67|si      60573 AAGCTGTGACTGTGCGTCCGCGTCCATAGTAGCCACTGCGGACGGGNNNN 60622
                           v          vv      ?  ?  i   ? v  i i  --    v?---
C rnd-1_family-       1158 CAGCTGTGACTTGGCGTCCNCGNCCGTAGNATCCGCCGC--ACGGCT--- 1114

  scaffold67|si      60623 NNNNNNGGCTGCGAATCCGGTGAGCATTCTGACGCGGTGCTCGTAGGAGA 60672
                           -------  ?     ?  v     v v? v   v     i     v i  
C rnd-1_family-       1113 -------GCNGCGAANCCCGTGAGGAGNCGGACCCGGTGTTCGTATGGGA 1071

  scaffold67|si      60673 TCTCTTGCAAGTATGGGTCCACGCCCAGAGGTGCGACGAACTTGGTCCAA 60722
                           ivi i  i i   v        v    ?   i             i    
C rnd-1_family-       1070 CGCCCTGTAGGTAAGGGTCCACTCCCANAGGCGCGACGAACTTGGCCCAA 1021

  scaffold67|si      60723 GAGGTCCAATGCATCTCCCGAGTCTTGGTAGACGCCTCCACTCTCCCATT 60772
                           v?  i      ? i      i?         ?    ?      vi     
C rnd-1_family-       1020 TNGGCCCAATGNACCTCCCGGNTCTTGGTAGNCGCCNCCACTCGTCCATT 971

  scaffold67|si      60773 GTGGAAGGCTGCATCCGCAAGACGGAAATAATCCTCGTAACGACCGCGTT 60822
                            i    ?v  v i      i?        ? i?           i-  ??
C rnd-1_family-        970 GCGGAANCCTTCGTCCGCAGNACGGAAATNACNCTCGTAACGACT-CGNN 922

  scaffold67|si      60823 GGAGAAGCGGAAGACGTTCCAAGAGTGCTGTGCGGGGAGTGGAAAGAGAG 60872
                                i          ?    i  ? v   ????  ?  v  i  v ?i 
C rnd-1_family-        921 GGAGAGGCGGAAGACGNTCCAGGANTCCTGNNNNGGNAGGGGGAACANGG 872

  scaffold67|si      60873 AGTTATACAGAGAAGCAAATGCAGTGTCAGTCTTGCATGCCCACGTCGGG 60922
                           ?   i  v  v  i     v    i      ??i   ?vv    v i  v
C rnd-1_family-        871 NGTTGTAAAGCGAGGCAAAAGCAGCGTCAGTNNCGCANTGCCACTTTGGC 822

  scaffold67|si      60923 TTGCTGCCAAATGAGCGTGAGGGGATGTCAGTGAGTTGATTTTTGT-CGC 60971
                            i         ?  ?  i  ?        v  v - i vv  ?  ?-   
C rnd-1_family-        821 TCGCTGCCAAANGANCGCGANGGGATGTCCGTCA-TCGCGTTNTGNNCGC 773

  scaffold67|si      60972 CGGCGATGTGGAGGGTAGTGAGTGGCGACGCCTTCCGGATTTGTAAACGC 61021
                            ?           ? ??  ?  i  ?        v  ? v   ? i?  ?
C rnd-1_family-        772 CNGCGATGTGGAGNGNNGTNAGCGGNGACGCCTTGCGNAGTTGNAGNCGN 723

  scaffold67|si      61022 AGGGCGAGGGCTCGGAGTAGTTGCATGGCGATTGGGGAGCGGCGTGCTGC 61071
                             ?  v  ?  i    vv      iiv  ? ii ?      v  i  i  
C rnd-1_family-        722 AGNGCCAGNGCCCGGATGAGTTGCGCCGCNACCGNGGAGCGTCGCGCCGC 673

  scaffold67|si      61072 CAGGCGTTGGATCCAACTGACCGACGGGCTGTTATCGCTATAGAGGGCAA 61121
                              ?   i ? i   i     ? v         i     i? v  v  ? 
C rnd-1_family-        672 CAGNCGTCGNACCCAGCTGACNGTCGGGCTGTTGTCGCTGNACAGCGCNA 623

  scaffold67|si      61122 CTCGTGCTGCTTCTAAGTTGTCCACAGTAGCTTCGAGTAATAACCAGACC 61171
                            v        iviv i  i iv   vi v  i  v v? vi i   v v?
C rnd-1_family-        622 CGCGTGCTGCCGTGAGGTCGCGCACCATCGCCTCCATNACCAGCCACAGN 573

  scaffold67|si      61172 AATATCAGCCCTGCACATTCTAGGTCTGAATTCGTAATAGTACCCTCTGG 61221
                            iv v?  ?  i  -     i i   i  i     i  i  i    ii  
C rnd-1_family-        572 AGGAGNAGNCCCGC-CATTCCAAGTCCGAGTTCGTGATGGTGCCCTTCGG 524

  scaffold67|si      61222 GTTGTCTGTT-GACACCAGAGCTTCTTGTACCTCCGGAGGCCATTCCATC 61270
                               -v   i-  ?     v  iv i  v iv  ? ?v          ??
C rnd-1_family-        523 GTTG-GTGTCGGANACCAGTGCCGCCTGGATGTCNGNCGGCCATTCCANN 475

  scaffold67|si      61271 CGGAAGACTGTTGGTGGTGCAGCGCGAAGTTCCCCAACCACGATCCCGCC 61320
                                v  i  ?  i     v     ?iv      ?  v    iv  ?  
C rnd-1_family-        474 CGGAACACCGTNGGCGGTGCTGCGCGNGCTTCCCCNACGACGACGCCNCC 425

  scaffold67|si      61321 CAGTCCATGCTTGGAGGCATCACATATGCCGACAAAGTCCGGCCACCCTG 61370
                           ? v?  i     ?  ?  i  viv? i?  ?  i           ?  i 
C rnd-1_family-        424 NACNCCGTGCTTNGANGCGTCCTTNACNCCNACGAAGTCCGGCCANCCCG 375

  scaffold67|si      61371 TGACCAGGCTCTTGCAGTGTGTGGGTTGGGCGATACTATCTCTCAAAAAT 61420
                            ?  ?  ? iviv   ?? ?      vv v    i  -  i v? ii  i
C rnd-1_family-        374 TNACNAGNCCGCGGCANNGNGTGGGTGCGTCGATGCT-TCCCGNAGGAAC 326

  scaffold67|si      61421 GTGCGCGTTTCGACC--AGTGCTTGCTGAAGGCTCTTATTGCGTTGTAGA 61468
                                v  ?  --  --  i  i  ii i  vvvi  i  v  ?i ?  i
C rnd-1_family-        325 GTGCGAGTNTC--CCGTAGCGCCTGTCGGAGCGGTTTGTTTCGNCGNAGG 278

  scaffold67|si      61469 AAAACCACCCGGGGTTGCGCACTTAAGATCCTGTAGAAAGGGGATAGCAG 61518
                             ?  ?   v v   i  vii  i i? ?? v  ? v v  ?  ?     
C rnd-1_family-        277 AANACNACCGGCGGTCGCTTGCTCAGNANNCGGTNGCACGGNGANAGCAG 228

  scaffold67|si      61519 TCCCTTCCCTGCAGGTATTGAGAGGAAAGCATGACGAATTTTGTACAGAA 61568
                           i     ?  i  v  v  v v iv   ?  i  ?  ?  i        ? 
C rnd-1_family-        227 CCCCTTNCCCGCTGGGATGGCGGTGAANGCGTGNCGNATCTTGTACAGNA 178

  scaffold67|si      61569 CCGATCGAAACTCCTCAAACGGTATGCCAAACTGCTTATTCTTGCGACTT 61618
                            ?  i vi      v i     ? i   i?     iii       ?iv v
C rnd-1_family-        177 CNGACCCGAACTCCGCGAACGGNACGCCGNACTGCCCGTTCTTGCNGGTG 128

  scaffold67|si      61619 GAGCGTAACCATGTAGTAACCGTTGCAATTAGCGCATCGCGTTTGCCCTC 61668
                            v?    i   i  v  ? iv  vv i  v     i  ?  i  v  i  
C rnd-1_family-        127 GCNCGTAGCCACGTTGTNATAGTGTCGATGAGCGCGTCNCGCTTTCCTTC 78

  scaffold67|si      61669 CGTCAACCACATGGTATGTTCGCTTCCGTTGAATACGAACCCCAAGAGAT 61718
                             i  i  i   ?  v vv   iii    i   ii    ?    i  vi 
C rnd-1_family-         77 CGCCAGCCGCATNGTTTTGTCGTCCCCGTCGAACGCGAANCCCAGGATGT 28

  scaffold67|si      61719 CCTTCACGGTGTCCCATGCCCCGTCC 61744
                               v    i                
C rnd-1_family-         27 CCTTGACGGCGTCCCATGCCCCGTCC 2

Matrix = 20p43g.matrix
Kimura (with divCpGMod) = 21.02
Transitions / transversions = 1.25 (191/153)
Gap_init rate = 0.02 (35 / 1715), avg. gap size = 1.11 (39 / 35)


2586 21.45 3.30 3.79 scaffold67|size628035 62724 63571 (563112) C rnd-5_family-1709#Unknown (5) 846 3 m_b1256s001i6 174506

  scaffold67|si      62724 GGATGGCGTTGTTTCTGTGAAGGGGAGTGGGTAGCACTGTGTCGCCTTTG 62773
                              i? v      i vv      vv? vv  i   i v  viiv  vv  
C rnd-5_family-        846 GGACNGGGTTGTTCCGCTGAAGGTCNGGTGGCAGCGCGGTCCTCCCGGTG 797

  scaffold67|si      62774 TGCTCGTTCCAAAAGGTGCAAT-CCTCCTCTTGTTGAC---TCTGTTTGT 62819
                                ?     ----  i vi -  ?i   iv    i ---?   iivv 
C rnd-5_family-        796 TGCTCNTTCCA----GTACTGTACCNTCTCCGGTTGGCGCGNCTGCCGTT 751

  scaffold67|si      62820 GAAGGCGGCGT-TTTTGTTTTCCTTGCGCCATACGTCAGTAGTGGCTCCT 62868
                           vi v   ?  i-ii     i     v     ii    v  v  v  ?  i
C rnd-5_family-        750 CGATGCGNCGCGCCTTGTTCTCCTTTCGCCACGCGTCCGTCGTCGCNCCC 701

  scaffold67|si      62869 GTGACACATGCAGCGTCTTCGAGTCGTGG--CGTCTG---CAGGCCCG-G 62912
                                iiiv -      v-    i     --     i---        - 
C rnd-5_family-        700 GTGACGTGGG-AGCGTCG-CGAGCCGTGGTGCGTCTAGNCCAGGCCCGTG 653

  scaffold67|si      62913 CAGG--GCAATCTGTGCTATCTGTGTGGTGT-GTGATGT-AAGAG-GATA 62957
                           iv  --  i i   --  ivi  i   vi  - i iv ?-     - i  
C rnd-5_family-        652 TCGGATGCGACCTG--CTGATTGCGTGCCGTTGCGGGGNCAAGAGNGGTA 605

  scaffold67|si      62958 CAAGAAAGGAGTGAGCTTAGGATATTTCGCAGCGGCGTCGAAAGTCGGTG 63007
                            i  i iv v  v   i-                  - i   vv i    
C rnd-5_family-        604 CGAGGAGTGCGTTAGCC-AGGATATTTCGCAGCGGC-TTGAATTTTGGTG 557

  scaffold67|si      63008 TGGGGCATGGGTATTCACCTCCACGTTTCCACCGCTGGACCTTGTCCCAA 63057
                                                 iv??iv  i                 --
C rnd-5_family-        556 TGGGGCATGGGTATTCACCTCCGANNCACCGCCGCTGGACCTTGTCCC-- 509

  scaffold67|si      63058 GAGTTGTATC-GTTGTTTGACGGGCCTGTTCCCAGAGGGTGTTGGCTAGT 63106
                            v    iv  -  i   -        v v      ?   iv      ---
C rnd-5_family-        508 GTGTTGCTTCCGTCGTT-GACGGGCCGGGTCCCAGNGGGCTTTGGCT--- 463

  scaffold67|si      63107 GTCGTCTGTTGTTGGGGT--GGCAGAGTTATGGCGACTGCTACCAGCAAG 63154
                           v     i ? vii v   --   ivv viv  i  i           iv 
C rnd-5_family-        462 TTCGTCCGNTCCCGTGGTTCGGCGCCGGCTTGACGGCTGCTACCAGCGCG 413

  scaffold67|si      63155 TTGTGCTGTCTTGTCACAGTGCTTTTGCAATGCCCTGGATGT----CGTG 63200
                           ?  i     ??           iii------   v   -   ----  vi
C rnd-5_family-        412 NTGCGCTGTNNTGTCACAGTGCCCC------GCCGTGG-TGTTNTCCGGA 370

  scaffold67|si      63201 GTC-TCCTCACGCTCAGATGGCTCAAGAGAAAGGCACGAGTGCAAACT-G 63248
                              -i    i     i?        ?? ii  ?i    iv  i v i - 
C rnd-5_family-        369 GTCGCCCTCGCGCTCGNATGGCTCANNAAGAANACACGGTTGTACATTAG 320

  scaffold67|si      63249 TGGTGCTTACCTTGCCCGTTGTCCAAAATTGGGCGGAGTGTTGTTCGGAG 63298
                           v?  -        v?  ?ii   ? i? vi     v         v   v
C rnd-5_family-        319 ANGT-CTTACCTTCNCCNCCGTCNAGNAGCGGGCGTAGTGTTGTTGGGAT 271

  scaffold67|si      63299 GGGTGTTCGGTCGGGCTCCAAATCGGAGCTAATGGGCTCTGTGCTGGGAG 63348
                           ? vv  ?v    v       ii        i v?   vvi i        
C rnd-5_family-        270 NGCGGTNGGGTCCGGCTCCAGGTCGGAGCTGAGNGGCGGCGCGCTGGGAG 221

  scaffold67|si      63349 GTGGTTCGTTGG---TAGGTGTGTAAACTCGCTGCCCGTACCATGACTGC 63395
                           -  ---  i   --- v    i  iv i   i  ?     ?-ii vi  v
C rnd-5_family-        220 -TG---CGCTGGGCGTTGGTGCGTGCATTCGTTGNCCGTAN-GCGCTTGG 176

  scaffold67|si      63396 CTGTCCCAGCGCCTCGGCAACCCTCACGCCGTCCTTTTGCGCTTGTTCGC 63445
                            v           ?     ?      v       v            ---
C rnd-5_family-        175 CGGTCCCAGCGCCNCGGCANCCCTCAGGCCGTCCGTTTGCGCTTGTT--- 129

  scaffold67|si      63446 GGGGTAGTAGTCGCTGGCTTGCACCGCTGGCTCTGTAGCCTGTCGTGCCT 63495
                                          ?  i        ?     i  ?    v?  i    
C rnd-5_family-        128 GGGGTAGTAGTCGCTNGCCTGCACCGCNGGCTCCGTNGCCTTNCGCGCCT 79

  scaffold67|si      63496 CCACTCCCGGGCGTAATAAGTTGCATAGCTTGTCGACAAATGCCGGAGAG 63545
                                        ? i  i      i     ?  v  i  i  ? v?  v
C rnd-5_family-         78 CCACTCCCGGGCGNAGTAGGTTGCACAGCTTNTCCACGAACGCNGCNGAC 29

  scaffold67|si      63546 AGTTCTCCTGCAGGCACATGTCCCTC 63571
                                ?  v  v   i i        
C rnd-5_family-         28 AGTTCNCCGGCCGGCGCGTGTCCCTC 3

Matrix = 20p43g.matrix
Kimura (with divCpGMod) = 21.12
Transitions / transversions = 1.24 (97/78)
Gap_init rate = 0.06 (48 / 847), avg. gap size = 1.25 (60 / 48)


7455 23.30 2.95 2.35 scaffold67|size628035 62968 65543 (561140) rnd-5_family-4009#Unknown 285 2875 (0) m_b1256s001i7 174507

  scaffold67|si      62968 GTGAGCTT-AGGATATTTCGCAGCGGCGTCGAAAGTCGGTGTGGGGCATG 63016
                                i  -                  v     v  -             
  rnd-5_family-        285 GTGAGTTTCAGGATATTTCGCAGCGGCTTCGAATGT-GGTGTGGGGCATG 333

  scaffold67|si      63017 GGTATTCACCTCCACGTTTCCACCGCTGGACCTTGTCCCA-AGAGTTGTA 63065
                                        ivi?iv  i    i           ii- ?v  i - 
  rnd-5_family-        334 GGTATTCACCTCCGAANCACCGCCGCCGGACCTTGTCCTGTANTGTCG-A 382

  scaffold67|si      63066 TCGTTGTTTGACGGGCCTGTTCCCAGAGGGTGTTGGCTAGTGTCGTC--- 63112
                            i ii vv      v    v      v    vi    --  -     ---
  rnd-5_family-        383 TTGCCGAGTGACGGTCCTGGTCCCAGTGGGTTCTGGC--GT-TCGTCCTC 429

  scaffold67|si      63113 -TGTTGTTGGGGTGGCAGAGTTATGGCGACTGCTACC---AGCAAGTTGT 63158
                           -   iv    v  iv vv   -i  i  iv  i?   ---   vi??   
  rnd-5_family-        430 ATGTCTTTGGCGTATCCCAGT-GTGACGGGTGTNACCTGTAGCTGNNTGT 478

  scaffold67|si      63159 GCTGTCTTGTCACAGTGCTTTTGCAATGCCCTGGATGTCGTGGT-C-TCC 63206
                              i v--  ?i??vv   i--  --    vi vi viiv    - -   
  rnd-5_family-        479 GCTATG--GTNGNNTGGCTC--GC--TGCCACGTGTTCTCTGGTGCGTCC 522

  scaffold67|si      63207 TCACGCTCAGATGGCTCAAGAGAAAGGCACGAGTGCAAACTGTGGTGCTT 63256
                             i     - v      iiv iv  i v   iv    ? ii vv  v   
  rnd-5_family-        523 TCGCGCTC-GTTGGCTCGGCAATAAAGGACGGTTGCANATCGATGTTCTT 571

  scaffold67|si      63257 ACCTTGCCCGTTGTCCAAAATTGGGCGGAGTGTTGTTCGGAGGGGTGTTC 63306
                                v?   iii  i ii ?i     v  i  i   v   v? vi   v
  rnd-5_family-        572 ACCTTCNCCGCCATCTAGGANCGGGCGTAGCGTCGTTGGGATNGTCGTTG 621

  scaffold67|si      63307 GGTCGGGCTCCAAATCGGAGCTAATGGGCTC-TGTGCTGGGAGGTGGT-T 63354
                               v  i  v i?  v v   i  v   vv-i ii? v  ivii  i- 
  rnd-5_family-        622 GGTCTGGTTCGAGNTCCGCGCTGATTGGCGGGCGCANTCGGGCACGGCGT 671

  scaffold67|si      63355 CGTTGGTAGGTGTGTAAACTCGCTGCCCGTACCATGACTGCCTGTCCCAG 63404
                              i  -- vi v i v    --         vvv vvi    i      
  rnd-5_family-        672 CGTCGG--GCCGGGCATACTC--TGCCCGTACGCGGTGCGCCTATCCCAG 717

  scaffold67|si      63405 CGCCTCGGCAACCCTCACGCCGTCCTTTTGCGCTTGTTCGC-GGGGTAGT 63453
                               v   i vv     v     v vi          -   -? i v i 
  rnd-5_family-        718 CGCCGCGGTATGCCTCAGGCCGTGCGCTTGCGCTTGT-CGCTNGAGAAAT 766

  scaffold67|si      63454 AGTCGCTGGCTTGCACCGCTGGCTCTGTAGCCTGTCGTGCCTCCACTCCC 63503
                                     i   i    i     i  ?  i vi v?  i  v  ?  i
  rnd-5_family-        767 AGTCGCTGGCCTGCGCCGCCGGCTCCGTNGCTTTCCTNGCTTCGACNCCT 816

  scaffold67|si      63504 GGGCGTAATAAGTTGCATAGCTTGTCGACAAATGCCGGAGAGAGTTCTCC 63553
                             v  ? i  ii     i  ii   i      iv   vv  v     i -
  rnd-5_family-        817 GGCCGNAGTAGATTGCACAGTCTGTTGACAAACTCCGTCGACAGTTCCC- 865

  scaffold67|si      63554 TGCAGGCACATGTCCCTCTGCGGCTCGTCCACAATACTTCCCATTGCATT 63603
                           -  v   i       v  i-  ivi     i        ?          
  rnd-5_family-        866 -GCCGGCGCATGTCCGTCC-CGAGCCGTCCGCAATACTTNCCATTGCATT 913

  scaffold67|si      63604 TTCCCAGGATGTAGGAGTAGCATATGAGATTCTTTCCATTTCGTACATGT 63653
                            v  v  ? i   i  i  i  v vv ?   ?  ?  i i? vii i ii
  rnd-5_family-        914 TGCCGAGNACGTAAGAATAACAAAGTANATTNTTNCCGTCNCTCGCGTAC 963

  scaffold67|si      63654 TTGGGATCCATGGGCAGGTCCATGTCCATTAGACCCGATGCCTTGCAGAG 63703
                           ? v  v   i v  ?     ii v  ii ? vv  i vv        ?  
  rnd-5_family-        964 NTTGGCTCCGTCGGNAGGTCTGTCTCTGTNATCCCTGCAGCCTTGCANAG 1013

  scaffold67|si      63704 TAGACGCAGTTGAACACTGCGAAAGTGCCTAATGTAATCCTCCATCAACA 63753
                           i  v  -  i  --    v  i     i v                 vvv
  rnd-5_family-       1014 CAGTCG-AGCTG--CACTCCGGAAGTGTCGAATGTAATCCTCCATCATGT 1060

  scaffold67|si      63754 ATTTGATTGTTGGGTGGACGTCACTTGGCCGGATCAATACCGGTCGCTCG 63803
                           v         i     v  i  viiiv    - iv i?  v     ?  v
  rnd-5_family-       1061 TTTTGATTGTCGGGTGTACATCCTCCTGCCG-ACGAGNACAGGTCGNTCC 1109

  scaffold67|si      63804 GTACTCGTGGATTGTACCGCCGCCGGAGGGACTGCTGTGGACG---TGCT 63850
                             ? iv  ?  i  ?  v vvi?     v  ?i -----    ---  ii
  rnd-5_family-       1110 GTNCCGGTNGACTGNACGGGGANCGGAGTGANCG-----GACGGCCTGTC 1154

  scaffold67|si      63851 CCACACCCGTT-GTGTCGCA--GCTGTCA-TTTGCGTCATCTGCTTCATA 63896
                             v  i--   -   v  v -- i  v  -v   i vvi    i------
  rnd-5_family-       1155 CCCCAT--GTTCGTGACGGATTGTTGACAAGTTGTGGGGTCTGT------ 1196

  scaffold67|si      63897 GACGCGCCATTGTATGCAGCCAGC-CCTCGTG-TCCCCGCCGATGTGCCA 63944
                           ----  ? vi  v? i vi iv  -       -   ii  vvv      i
  rnd-5_family-       1197 ----CGNCCCTGANTACTACTTGCGCCTCGTGCTCCTTGCGCTTGTGCCG 1242

  scaffold67|si      63945 ACGTCCACCTTCCACTTGTCTGGGAAGTTTCCCAGCCGTATTTCGACTGC 63994
                           v -  i  i        ?? i     i  ?    i  ?v  i     ?  
  rnd-5_family-       1243 TC-TCTACTTTCCACTTNNCCGGGAAATTNCCCAACCNGATCTCGACNGC 1291

  scaffold67|si      63995 TTTCGACACATCTGTCCCGATGATATTCATCAGGTGAGAGGTGGGGAATC 64044
                           i iv  v     v  v  i i   i     ?     ?  ?  v     v 
  rnd-5_family-       1292 CTCGGAGACATCGGTGCCAACGATGTTCATNAGGTGNGANGTCGGGAAGC 1341

  scaffold67|si      64045 GTG-GCTGCCCACGTGCAATCTCTTCTTCCGTTACCGTCCGAAAGAAATA 64093
                            v - i  i  v vi ?? v   ?  i  ?  ?  v  v  i ?    ? 
  rnd-5_family-       1342 GGGCGTTGTCCCCTCGNNAGCTCNTCCTCNGTNACGGTGCGGANGAAANA 1391

  scaffold67|si      64094 CTGGCGACTGTCCTCGATGATCGCCCAGGTAACTTGCCTTACCATTTGGG 64143
                              v vi        i  ?  v    iv  i ii  v vv      v   
  rnd-5_family-       1392 CTGTCTGCTGTCCTCAATNATGGCCCGCGTGATCTGGCGGACCATTAGGG 1441

  scaffold67|si      64144 ---CCCCAAA-CCGTTTGGACTTCGCGTAGACCTGCTCTGAGTTGAGCAT 64189
                           ---       -   v i? ?   v     v        ?     v     
  rnd-5_family-       1442 NCACCCCAAAACCGGTCNGNCTTGGCGTACACCTGCTCNGAGTTCAGCAT 1491

  scaffold67|si      64190 CGTCCACAAATCGAACAGATTCTGAAAATAATCGCATTTATCCCCGAAAA 64239
                           ???      i        i  i?vi  i  i     v???  v  i  v 
  rnd-5_family-       1492 NNNCCACAAGTCGAACAGGTTTNCGAAGTAGTCGCAGNNNTCGCCAAACA 1541

  scaffold67|si      64240 GAGTTC--GCACCAGGGCACAGAATGTCCCCACATCGCGCACCAACTCGA 64287
                            ?  ? --     i    i  i  v  ?  ??    v  ? ?? ii  ? 
  rnd-5_family-       1542 GNGTNCAAGCACCGGGGCGCAAAAAGTNCCNNCATCCCGNANNAGTTCNA 1591

  scaffold67|si      64288 GGTAGGAGTT---CGCTGG-----GGCGCGTGGGTCCTTTCGCGA-GAGG 64328
                            i  --    ---      -----   vi -        v ?? i-i  ?
  rnd-5_family-       1592 GATA--AGTTTCCCGCTGGCGGGAGGCCTG-GGGTCCTTGCNNGGTAAGN 1638

  scaffold67|si      64329 CCTAATGCGTCAGAT-AAGGTGTAATTCTTCTCGGTTAGCGACATCGCTT 64377
                             i iv  i  v v - i      i  viv   ? ii  v?i i i  ? 
  rnd-5_family-       1639 CCCAGGGCATCTGCTCAGGGTGTAGTTGCGCTCNGCCAGGNGCGTTGCNT 1688

  scaffold67|si      64378 GCTCCTTCGCTCGCAGCTC----GGCCGTCTCTTGTCCCTTC--CTTGGG 64421
                                i   ?i        ----    v v  v  v   i? -- vi  v
  rnd-5_family-       1689 GCTCCCTCGNCCGCAGCTCTGCTGGCCTTATCGTGGCCCCNCGACGCGGC 1738

  scaffold67|si      64422 CGCACCACCAGGATTGAGATACCCTTCTCGGCCGTGGGGAAGTACGCCGT 64471
                            ?v  v        v  i  v  ?     v  ?  ???      i     
  rnd-5_family-       1739 CNGACGACCAGGATAGAAATTCCNTTCTCCGCNGTNNNGAAGTATGCCGT 1788

  scaffold67|si      64472 CGCTGCTCCCGGATTGAATTCAAGTTTTACAATTTCATCCATCGTTGCCT 64521
                           v  v ??  ? ?i        i ?    i v  i  i     v  ? ?  
  rnd-5_family-       1789 GGCGGNNCCNGNGTTGAATTCGANTTTTGCTATCTCGTCCATAGTNGNCT 1838

  scaffold67|si      64522 TCTCAAAGTA-GAGGCCCCTGGTAATTGTAATCTCATTTTCCTTCGCCCA 64570
                            ?  i     -   v   i? ?   ?i ii  ?    ???   ?      
  rnd-5_family-       1839 TNTCGAAGTACGAGCCCCTNGNTAANCGCGATNTCATNNNCCTNCGCCCA 1888

  scaffold67|si      64571 CGAACCCATACACTCGAGCAATTTCGTTCGGTGGGCGTCGACATCCTTGG 64620
                           v??v   i i ii     i i   v  v  i  v        i     v 
  rnd-5_family-       1889 ANNCCCCGTGCGTTCGAGTAGTTTGGTGCGATGTGCGTCGACGTCCTTTG 1938

  scaffold67|si      64621 TGCTCCTAAAGTAATCCCAGATGGGTGGGATATCACAATT-TGCTTGCAC 64669
                            ?? v v   i        i     i     i  v vi i-  vv  -  
  rnd-5_family-       1939 TNNTGCGAAAATAATCCCAAATGGGCGGGATGTCCCTGTCGTGGATG-AC 1987

  scaffold67|si      64670 ACAACAGAAGCCCTTGAGCTTCGCCAATTGGAAGGAGCTGTATTGTTTTG 64719
                           i vi  i  i     ?     v    ii  i  ? ?      i  i  i 
  rnd-5_family-       1988 GCCGCAAAAACCCTTNAGCTTGGCCAGCTGAAANGNGCTGTACTGCTTCG 2037

  scaffold67|si      64720 CCTCTTCGACTGGCCCA----GCCGTGCTCAAAGGTGTTTGTATTCCCGT 64765
                           vi  v  vi iv  iii----   v v   -i   i-----ivi    i 
  rnd-5_family-       2038 ATTCGTCCGCCTGCTTGGTGTGCCCTCCTC-GAGGC-----CCCTCCCAT 2081

  scaffold67|si      64766 ACCCTCGCCAGTTGCTCTCAATGCGGACATTACTGCCGCCGTGACTTGTG 64815
                           i iii i iiv v  v  v ii  v v   ?        ?  ?  i  ? 
  rnd-5_family-       2082 GCTTCCACTGTTGGCGCTGAGCGCCGCCATNACTGCCGCNGTNACCTGNG 2131

  scaffold67|si      64816 CAACCAGTGAAACATCCACT--GATGGGGGCGACATTAGGGTCGGTGCG- 64862
                            ?  v  v?vi       v -- i     vv i ii --   - ?    -
  rnd-5_family-       2132 CNACGAGGNCGACATCCAGTGCGGTGGGGTAGGCGCT--GGT-GNTGCGA 2178

  scaffold67|si      64863 ---TGCGGTTCTAC--CGGTGGCGTTTCGTGAGTGA---GAGAGACCGAT 64904
                           ---v     v -  --  ? v -  vi i  i   i--- v -    -- 
  rnd-5_family-       2179 CTCGGCGGTGC-ACGACGNTCG-GTGCCATGGGTGGTTTGTG-GACC--T 2223

  scaffold67|si      64905 GTCTTTCCTGGA-TTG--GCGGCCCCTAGGGTGAAATTCAGACGCGCCAT 64951
                            i  v vvvv  -   -- v  vi  i        vviv  i  i   i 
  rnd-5_family-       2224 GCCTGTGAGCGACTTGTAGGGGATCCCAGGGTGAATGCGAGGCGTGCCGT 2273

  scaffold67|si      64952 TGCCCACTTGAGCAGCGCCGTCGACCCAATGATGGGTGTGATAGGGAAAG 65001
                           v         v    v  v i?  i  i     ?  ?  i  ?     i 
  rnd-5_family-       2274 AGCCCACTTGTGCAGGGCGGCNGATCCGATGATNGGNGTAATNGGGAAGG 2323

  scaffold67|si      65002 CCATGACACTCGATTTTTGTGCT-TCTCCTGTCGTCGGCTCCGCATGTGC 65050
                           ?  ??  i  v ?      v   -  i  i  i i?? ?     v     
  rnd-5_family-       2324 NCANNACGCTGGNTTTTTGGGCTGTCCCCCGTTGCNNGNTCCGCCTGTGC 2373

  scaffold67|si      65051 TGCCATGCA-ACACCAGTCAAGCATGAGAGTGTACTTTGTAGCATCGAGA 65099
                           ?        -         ?     ?  i i      ?? ??    v   
  rnd-5_family-       2374 NGCCATGCAGACACCAGTCNAGCATNAGGGCGTACTTNNTNNCATCCAGA 2423

  scaffold67|si      65100 TTCTCTGAACCAAGGATGCTCTGGAT-----GTGAGTTGCCAGTTCGTGA 65144
                            v?i i v?  v iv v  i?     -----   v       iii    ?
  rnd-5_family-       2424 TGNCCCGCNCCCAATAGGCCNTGGATTGTAAGTGCGTTGCCAACCCGTGN 2473

  scaffold67|si      65145 GGCATTC-GTGGCGT--CTTAGCGCAGAATGCCACGCAGTCCGGTGGGAG 65191
                             ii ? -v   ?  --  ii     i  i           v     ?  
  rnd-5_family-       2474 GGTGTNCTCTGGNGTNCCTCGGCGCAAAACGCCACGCAGTCGGGTGGNAG 2523

  scaffold67|si      65192 AGCCAGCATACGTGGCGCCGATATGTTGGCTCTTGCCACTGTAGCCTCTG 65241
                           ?        ? ??  ?  ? v? i?v viii v? ??i ?  ? v?  i 
  rnd-5_family-       2524 NGCCAGCATNCNNGGNGCNGTNACNGTCATCCGNGNNGCNGTNGGNTCCG 2573

  scaffold67|si      65242 GCATCCACAATTTGTCCGAGTTACCCGGCACGGCGTAGTAGTGATCCAAC 65291
                            ?i      i??i?    v   ?  ?  v  vi     ? ?  i     i
  rnd-5_family-       2574 GNGTCCACAGNNCNTCCGCGTTNCCNGGGACCACGTAGNANTGGTCCAAT 2623

  scaffold67|si      65292 TCCGTCAAGTCGTTTACAACGAGCCGAGTCTCCCACGCCCATGGTACCTT 65341
                             ?  ? i      v??v  ?    ?iv       ??    ?  ii    
  rnd-5_family-       2624 TCNGTNAGGTCGTTGNNCACNAGCCNGCTCTCCCANNCCCANGGCGCCTT 2673

  scaffold67|si      65342 TTCTTTCAATTCGACCATTTGTGGTGATGGGGAATACGACGTCCGATCAC 65391
                              i     i  i     i  v    v?  v  i     ?  ? ?i  ? 
  rnd-5_family-       2674 TTCCTTCAACTCAACCATCTGAGGTGCNGGCGAGTACGANGTNCNGTCNC 2723

  scaffold67|si      65392 CAAGGAAACCGATTGTTTTGCCCTTCCATGCTGGATCGCTGCCCGGTACG 65441
                            v     ?  ?  v  i  v       ??  ?  i        i  ?i i
  rnd-5_family-       2724 CCAGGAANCCNATGGTCTTCCCCTTCCNNGCNGGGTCGCTGCCTGGNGCA 2773

  scaffold67|si      65442 TTCGGGTAGACTTGAATCGAATGCAGTAGTTGGATGTGTTGAATCTTTGG 65491
                             ?      i i  i ?v  i  v ?v  ? ?    ?ivv ? ?      
  rnd-5_family-       2774 TTNGGGTAGGCCTGGANGGAGTGGANAAGNTNGATGNAGGGNANCTTTGG 2823

  scaffold67|si      65492 CCGCATCACCGCGAACACCAATAGACCGGGGTAGCTGAGTGCATCGTCTT 65541
                             ?     i?  i       ii  ?  ?       i  ?v  i  ?  i 
  rnd-5_family-       2824 CCNCATCATNGCAAACACCAGCAGNCCNGGGTAGCCGANGGCGTCNTCCT 2873

  scaffold67|si      65542 TA 65543
                             
  rnd-5_family-       2874 TA 2875

Matrix = 20p43g.matrix
Kimura (with divCpGMod) = 26.64
Transitions / transversions = 1.23 (323/263)
Gap_init rate = 0.04 (102 / 2575), avg. gap size = 1.34 (137 / 102)


1471 25.26 5.06 3.38 scaffold67|size628035 65544 66096 (560587) C rnd-5_family-811#Unknown (0) 588 27 m_b1256s001i8 174508

  scaffold67|si      65544 AATTTTCCTTGGTCCGGTACACTCTCCTTCCGGCTGGCTTGCCAATCCAA 65593
                                 v i  v   v iivi          v      i     ?    i
C rnd-5_family-        588 AATTTTGCCTGCTCCTGCGGGCTCTCCTTCCTGCTGGCCTGCCANTCCAG 539

  scaffold67|si      65594 AAACTCGTATAGCTGTGTCGACGTCTGAATTGGGGAGTCCTTCTCCCAAA 65643
                           i        ?  ? vi i  i?  ? ?i  v ??    i?     v  ?i
C rnd-5_family-        538 GAACTCGTANAGNTCCGCCGGNGTNTNGATGGNNGAGTTNTTCTCGCANG 489

  scaffold67|si      65644 CTCGAATCAGCGCCGAATCGTGGGGATCCTGATCACCTTCCCACT----G 65689
                            ?  ?iiv  v  ?  i   -   viii   -  -   v?  ii ---- 
C rnd-5_family-        488 CNCGNGCGAGGGCNGAGTCG-GGGTGCTCTG-TC-CCTGNCCGTTTGTTG 442

  scaffold67|si      65690 CTGGGGTGCTGGAGTTGGCGCCGTGGGTGTGCTGAAATCGACGCG----- 65734
                           vi      ii ---   v      v  i ? ii   i        -----
C rnd-5_family-        441 ACGGGGTGTCG---TTGCCGCCGTCGGCGNGTCGAAGTCGACGCGNCGGG 395

  scaffold67|si      65735 GCGTGGCAATGGCCGCGTTGTATCATTCCCTGTCATTAGGGTTGCTGGTG 65784
                                 v ii   i  v   i------  vi   iiii       i  ? 
C rnd-5_family-        394 GCGTGGGAGCGGCTGCCTTGC------CCGCGTCGCCGGGGTTGCCGGNG 351

  scaffold67|si      65785 TTG--------------GCCGTGCCTCTCCGCGGTCCCCGATGGGCGT-- 65818
                            i --------------      ?i     v   ?-----i v     --
C rnd-5_family-        350 TCGCCGGTGCGGGCGGGGCCGTGNTTCTCCCCGGN-----GTTGGCGTGC 306

  scaffold67|si      65819 ---CGAATTCTGATGCTCCTGCAGGATGCGTTGTGCCCCTCTCGTTCGTG 65865
                           ---   ivi-- v  v    vv   vv?     ?  i    v?     i 
C rnd-5_family-        305 CCTCGAGGC--GCTGGTCCTCGAGGCGNCGTTGNGCTCCTCGNGTTCGCG 258

  scaffold67|si      65866 CCAACGATGTCGGTTCACGCACCGCAACGTCCTGTTCCATATCCGGGAAG 65915
                            v i  vi i  v   vv? ivv  ?     i  i    vi i      ?
C rnd-5_family-        257 CGAGCGTCGCCGTTTCCGNCGGGGCNACGTCTTGCTCCAAGTTCGGGAAN 208

  scaffold67|si      65916 ACAAATTCTCGTGCGTCCGCATCTTCATCGAACTGCTCCTCGTCTTCCAC 65965
                             i  ?  i  i        i  v  i        i        ?   i 
C rnd-5_family-        207 ACGAANTCCCGCGCGTCCGCGTCGTCGTCGAACTGTTCCTCGTCNTCCGC 158

  scaffold67|si      65966 CCCCGGGGGGTCGGCGGCGTCGTCGTTGGCGTTGACTGCCCCCAGTGCGA 66015
                           v            v     v  ii iv?v   i viv  vi   vi   ?
C rnd-5_family-        157 GCCCGGGGGGTCGTCGGCGGCGCTGCGNCCGTCGCTGGCGTCCACCGCGN 108

  scaffold67|si      66016 TTTCCCCATCATCCTGCGATACGTCGGCGGCGGGCGCTGGAGCTGCTGCG 66065
                           iiv       ?        v           v v   i  v  i  i   
C rnd-5_family-        107 CCGCCCCATCNTCCTGCGAGACGTCGGCGGCCGTCGCCGGCGCCGCCGCG 58

  scaffold67|si      66066 TTGGGGTTTCCTTTCGTCAAATAGGGGAAAG 66096
                           vi     i v iiiv  v ii  ?     i 
C rnd-5_family-         57 GCGGGGTCTGCCCCGGTGAGGTANGGGAAGG 27

Matrix = 20p43g.matrix
Kimura (with divCpGMod) = 24.82
Transitions / transversions = 1.45 (80/55)
Gap_init rate = 0.04 (24 / 552), avg. gap size = 1.96 (47 / 24)


892 13.82 4.61 0.00 scaffold67|size628035 66135 66286 (560397) C rnd-1_family-220#Unknown (201) 470 312 m_b1256s001i9 174509

  scaffold67|si      66135 GGTCCGCGTTACGCTATTGTCTAGAACA-----AACAGGCAACACAACCG 66179
                                  v viiv     iv   i    -----                 
C rnd-1_family-        470 GGTCCGCTTAGTTCTATTAGCTAAAACACTTCAAACAGGCAACACAACCG 421

  scaffold67|si      66180 TGCATCAACCAGGCATGGTTGCC-ACCACTTGGAGAAGAATGGCCGTTGG 66228
                                 i i              -   ?  i  v                
C rnd-1_family-        420 TGCATCGATCAGGCATGGTTGCCGACCNCTCGGCGAAGAATGGCCGTTGG 371

  scaffold67|si      66229 TGGG-GTCGGGCCGCACACAGCACATTCTGTGCTCGTCTGTCCATCACCC 66277
                               - v    vvv   i i  i                           
C rnd-1_family-        370 TGGGAGACGGGGACCACGCGGCGCATTCTGTGCTCGTCTGTCCATCACCC 321

  scaffold67|si      66278 CAATTAAAT 66286
                               i  i 
C rnd-1_family-        320 CAATCAAGT 312

Matrix = 20p43g.matrix
Kimura (with divCpGMod) = 11.83
Transitions / transversions = 1.33 (12/9)
Gap_init rate = 0.02 (3 / 151), avg. gap size = 2.33 (7 / 3)


18 9.04 5.13 5.13 scaffold67|size628035 66372 66410 (560273) (TC)n#Simple_repeat 1 39 (0) m_b1256s252i0 174510

  scaffold67|si      66372 TCTCTCGCTCCCTCTCTCTGTACT-TCTCTCTACT-TCTCT 66410
                                 v   i        v -  -       -  -     
  (TC)n#Simple_          1 TCTCTCTCTCTCTCTCTCTCT-CTCTCTCTCT-CTCTCTCT 39

Matrix = Unknown
Transitions / transversions = 0.50 (1/2)
Gap_init rate = 0.11 (4 / 38), avg. gap size = 1.00 (4 / 4)


4842 8.86 5.80 0.26 scaffold67|size628035 69752 70475 (556208) C genome_9_21658#DNA (0) 765 2 m_b1256s001i10 174511

  scaffold67|si      69752 GGACTTTAGGGAAATTTGCATGAAAATCAAGAACAATCAAA----TTCTA 69797
                                 vi                                 ----i    
C genome_9_2165        765 GGACTTAGGGGAAATTTGCATGAAAATCAAGAACAATCAAAAATTCTCTA 716

  scaffold67|si      69798 GT----T-TGATGTTCTAATATAA-GAGATTTAGAG--GTAATGATTGTA 69839
                             ---- -       i   i v  -    v      -- i v        
C genome_9_2165        715 GTATCGTATGATGTTTTAACAAAAAGAGAATTAGAGTGGCACTGATTGTA 666

  scaffold67|si      69840 ATCAATTTGCGGGGCTGTATTAATATTATACATCTCCTCAAGAGGCATGT 69889
                                                   v  i     vi i v           
C genome_9_2165        665 ATCAATTTGCGGGGCTGTATTAATTTTGTACATACCTTAAAGAGGCATGT 616

  scaffold67|si      69890 GCAGTTGGGTTGTGGGATTCATCTCAGCATAATTGCTCTCATTCTTTGTG 69939
                                  v   i       i       v            i         
C genome_9_2165        615 GCAGTTGCGTTATGGGATTTATCTCAGAATAATTGCTCTCGTTCTTTGTG 566

  scaffold67|si      69940 CGATCCACTCCTTGAATAATGCATGGTAAAGAAAGGTAAAATGTACCTAA 69989
                                    i  ii      v                             
C genome_9_2165        565 CGATCCACTTCTCAAATAATTCATGGTAAAGAAAGGTAAAATGTACCTAA 516

  scaffold67|si      69990 AAGAGTACCATGCACTGAAATTGAGCGTACATTTGAGAGTACAAAGTTCC 70039
                                       i       i               i             
C genome_9_2165        515 AAGAGTACCATGTACTGAAACTGAGCGTACATTTGAAAGTACAAAGTTCC 466

  scaffold67|si      70040 TCCAAAAGTACAAAGTTCCTCAGAAAGCACCAAAATTGACTTTCGTCGGC 70089
                              i                 v     i        vv       vv  v
C genome_9_2165        465 TCCGAAAGTACAAAGTTCCTCCGAAAGTACCAAAATGTACTTTCGGAGGA 416

  scaffold67|si      70090 ACTTTGTACCTAACTTTGATTTCTCGTAGGAAATATAATGATTCCCAAAT 70139
                                                        i               i    
C genome_9_2165        415 ACTTTGTACCTAACTTTGATTTCTCGTAGAAAATATAATGATTCCTAAAT 366

  scaffold67|si      70140 AGACATGTACTTTCGAAGGTACTTTGTACTGAGTACCTTCGAAAGTACAA 70189
                                                         vv     v            
C genome_9_2165        365 AGACATGTACTTTCGAAGGTACTTTGTACTTTGTACCATCGAAAGTACAA 316

  scaffold67|si      70190 AGTACCTCCGAAA-------------------GTACCTCCAAAAGTTCTT 70220
                                        -------------------        i         
C genome_9_2165        315 AGTACCTCCGAAAGTACAAAGTACCTCCGAAAGTACCTCCGAAAGTTCTT 266

  scaffold67|si      70221 TCTAGAGTAACAAGAGTATGAACCTCTTATGGCTTAATTATTTAGAATTT 70270
                           i v           v  v       v                        
C genome_9_2165        265 CCGAGAGTAACAAGTGTTTGAACCTGTTATGGCTTAATTATTTAGAATTT 216

  scaffold67|si      70271 CTTGATAATATTATATATTATAATAATTAATACAAATAATTCATTTAAAA 70320
                             v   v       -   i-       v               v      
C genome_9_2165        215 CTAGATCATATTAT-TATC-TAATAATGAATACAAATAATTCAGTTAAAA 168

  scaffold67|si      70321 AATGCAACGGTGCGTGATGTCTGTCATGGATTCGATTGAGAACTGTTA-- 70368
                                           i                             i --
C genome_9_2165        167 AATGCAACGGTGCGTGGTGTCTGTCATGGATTCGATTGAGAACTGTCACA 118

  scaffold67|si      70369 -CACATCATCTTGTGCATGCACTCCACACCGTACAT-ATAAT--ACCGTA 70414
                           -  i         i           i  v i     -  v  --      
C genome_9_2165        117 TCATATCATCTTGCGCATGCACTCCGCAACATACATCATTATACACCGTA 68

  scaffold67|si      70415 ATATCCT-----TACCTTTGCATGAGTACATGTGACATCCGTTAATATAC 70459
                                i -----                            i       i 
C genome_9_2165         67 ATATCTTTACGGTACCTTTGCATGAGTACATGTGACATCCATTAATATGC 18

  scaffold67|si      70460 CCATTTCCCAAAAGTC 70475
                            v        v     
C genome_9_2165         17 CGATTTCCCATAAGTC 2

Matrix = 20p43g.matrix
Kimura (with divCpGMod) = 8.74
Transitions / transversions = 1.06 (33/31)
Gap_init rate = 0.02 (13 / 723), avg. gap size = 3.38 (44 / 13)


620 26.87 5.60 1.43 scaffold67|size628035 70507 70774 (555909) genome_12_19122#DNA 1 279 (0) m_b1256s001i11 174512

  scaffold67|si      70507 AAGACTGTA---CCCAAAATTTCTGTGCATCTGGTTTTATTGACAA--TC 70551
                                    ---  i  --   v  i v     i    vii v   --  
  genome_12_191          1 AAGACTGTAAAACCTAA--TTTGTGCGGATCTGATTTTCCCGCCAAAATC 48

  scaffold67|si      70552 TTTCTTCTGTTTTATATTCAGTTTTTGAT-ACGATGACAAAATCAATAGA 70600
                             vv  -- iv      i  i    v ii- v  v   i   v    iiv
  genome_12_191         49 TTAATT--GCATTATATCCAATTTTGGGCCAGGAGGACGAAAACAATGAT 96

  scaffold67|si      70601 CATAATGATGTCAACAGTGTTTT-TATCATTTAA-CACCAGAAAGTTCAG 70648
                            vi v v  i  viii   v vi-    i  v  -   v           
  genome_12_191         97 CTCATTCATATCTGTGGTGGTGCATATCGTTAAAACACAAGAAAGTTCAG 146

  scaffold67|si      70649 CTTTTCAAAGATAGCATTCATATCTCTGACACCTTATTGCCAAAAGAGAA 70698
                                   v i v i     i i     v iv iv  i    i  i  vv
  genome_12_191        147 CTTTTCAACGGTTGTATTCACACCTCTGTCGGCCAATCGCCAGAAAAGTT 196

  scaffold67|si      70699 AATTTGATTC-TAATAACTGGAT-CAAATTATGTCCAGTCTTCCT-CAAA 70745
                            v vii    -v    v      -   i          ii   i -    
  genome_12_191        197 ACTACAATTCAAAATATCTGGATACAAGTTATGTCCAGCTTTCTTGCAAA 246

  scaffold67|si      70746 A----ATTTGTACAAATTAGGTTGTAGAGTATT 70774
                            ----  ii i               v   v  
  genome_12_191        247 ATCAGATCCGCACAAATTAGGTTGTACAGTCTT 279

Matrix = 20p43g.matrix
Kimura (with divCpGMod) = 29.91
Transitions / transversions = 1.15 (38/33)
Gap_init rate = 0.05 (13 / 267), avg. gap size = 1.46 (19 / 13)


760 26.44 9.04 5.07 scaffold67|size628035 72986 73726 (552957) rnd-5_family-126#Unknown 74 842 (787) m_b1256s001i12 174513

  scaffold67|si      72986 CGGACAGGT--TAACAG--AATCATGTCACTGCAAACATAGACCTAGCTC 73031
                                 v  --  v   -- iv        v i  ?  i-  v v  viv
  rnd-5_family-         74 CGGACATGTCATATCAGTGAGACATGTCACAGTAANCAC-GAACAAGACA 122

  scaffold67|si      73032 A--CACATTACCAAGTTGAGCTTCGTATTGTTTTGCCTTTCATGGAAATT 73079
                            --   i  v  i      iv     v v     v vv v   v      
  rnd-5_family-        123 AGTCACGTTCCCGAGTTGAAGTTCGTTTGGTTTTCCAATGCATTGAAATT 172

  scaffold67|si      73080 TCAAGAGCAGAGATATAAAGACATTC---------CCTCATTTATTGTAG 73120
                            v?  i v v ii vvv      vi ---------  v iv i  iiv  
  rnd-5_family-        173 TGNAGGGGACAAGTCACAAGACAGCCACAAAGNAGCCACGATCATCAGAG 222

  scaffold67|si      73121 TTCACATTCACCAATCAAGGTTGAATAAAA----TCAGA-ACATAGAGTG 73165
                             ii   i      v    i v        ----i  i - viv      
  rnd-5_family-        223 TTTGCATCCACCAAGCAAGATAGAATAAAAATGACCAAATAAGAAGAGTG 272

  scaffold67|si      73166 ATACCATTTTGATAATAATTGATGA-AGAAGAGAAATGA--GGTAGGTGA 73212
                             ii   v   - i- i ?  vii -?         v  -- ii  i   
  rnd-5_family-        273 ATGTCATATTG-TG-TGANTGTCAAGNGAAGAGAAAAGAATGACAGATGA 320

  scaffold67|si      73213 AAGGTGAGTGGTTGCAATATGGTAGGTACTATTACATGGAGAATTGTGTG 73262
                                     vv    -   vv v   iv    i vv i  v i  ---i
  rnd-5_family-        321 AAGGTGAGTGCATGCA-TATTTTTGGTGATATTGCCAGAAGCACTG---A 366

  scaffold67|si      73263 ACAAAACA--TACATA--TAA------ACA--AAATTTCATTCATTTTGG 73300
                            v  i   --      --   ------?  --i    - v  i  v    
  rnd-5_family-        367 AAAAGACACTTACATAACTAATTTCTCNCATCGAATT-CTTTTATGTTGG 415

  scaffold67|si      73301 TTGATTA----------TAGGTACAGGTAGCAAGAGAATTGGGAAA-CCA 73339
                           --   i ----------  v        i  iv         v vi-   
  rnd-5_family-        416 --GATCAAGAAGGTTTCTATGTACAGGTGGCGTGAGAATTGGCATGTCCA 463

  scaffold67|si      73340 AGCAAATATGAACTCT-CTGTGGACCAAAAA-CAAAGAAAGAAAACTGA- 73386
                            iv  v     i i  -    v         -ii        i  --  -
  rnd-5_family-        464 AAAAATTATGAGCCCTTCTGTTGACCAAAAAATGAAGAAAGAGAA--GAC 511

  scaffold67|si      73387 AGAGGCCTCATGTT--TATGTCAT-TTTAG-ACAATAGTTACTCCTGACT 73432
                               i --- v   -- vii    -iv   -     i---  v    v ?
  rnd-5_family-        512 AGAGAC---AAGTTGCTCCATCATACGTAGCACAATG---ACACCTGCCN 555

  scaffold67|si      73433 TGAGCGACTGGTGTTAATCATTTGGGTACAAATTTTATTTCAAATAAC-A 73481
                           ?vv i    vv   v   ? i    v--  vv       --i  v   - 
  rnd-5_family-        556 NTCGTGACTCTTGTGAATNACTTGGT--CATTTTTTATT--GAAGAACGA 601

  scaffold67|si      73482 GTGAATAAAGACATGCAAGTATCCAGT---AAATAT----GTTTCTCTAC 73524
                           v    - v    ?v -- i  i? vv ---      ----i   vv   v
  rnd-5_family-        602 TTGAA-ACAGACNAG--AATACNCCCTTNAAAATATCATTATTTGACTAA 648

  scaffold67|si      73525 CAGCTTGTCATCTAATTTTTTGCA-ATCA-GC-TAAGTTGCTTTTTCATG 73571
                            vi         v  ?v  vi   - ?  -  -     --  v     v 
  rnd-5_family-        649 CTACTTGTCATCAAANATTACGCATANCATGCCTAAGT--CTATTTCAAG 696

  scaffold67|si      73572 TTGTCATCAAACAAAAAGAAATCAACATATGTGATCT-ACATAGATACAT 73620
                                   i  --iiii    ? vv ivi i  i   -  ---v     i
  rnd-5_family-        697 TTGTCATCGAA--GGGGGAAANCTCCGAGTATGGTCTTAC---TATACAC 741

  scaffold67|si      73621 AATCTAACTTGTGTTATCAGTGCTCGTGATCCTACAA--CTTAGGTGGCT 73668
                              viv   iv - ?    ii   i  v   i  v  --i       vvv
  rnd-5_family-        742 AATACCACTCTT-TNATCAACGCTTGTTATCTTAGAAATTTTAGGTGTAA 790

  scaffold67|si      73669 GTCCGCAAGGCAAGGTACTTGGTCTCTCTGTCACATTGAGTTGACCCACA 73718
                              vv   i --i  v ----  v            vi  vi  v    v
  rnd-5_family-        791 GTCATCAAAG--GGGGA----GTATCTCTGTCACATGAAGGCGAACCACT 834

  scaffold67|si      73719 TGCTTAAC 73726
                           i    v  
  rnd-5_family-        835 CGCTTCAC 842

Matrix = 20p43g.matrix
Kimura (with divCpGMod) = 30.98
Transitions / transversions = 0.82 (84/102)
Gap_init rate = 0.09 (67 / 740), avg. gap size = 1.58 (106 / 67)


5151 5.09 0.32 0.16 scaffold67|size628035 73907 74536 (552147) genome_5_2387#DNA 1 631 (0) m_b1256s001i13 174514

  scaffold67|si      73907 CAAGACAGGCAAGTTTGCCACGTGGATGATTTTTGAGCGATTAACTGACG 73956
                                                                             
  genome_5_2387          1 CAAGACAGGCAAGTTTGCCACGTGGATGATTTTTGAGCGATTAACTGACG 50

  scaffold67|si      73957 TCAACTGTCGACAACTGAAGACAACTGACGTCTTTTACATTATCTCATTA 74006
                                  v                                          
  genome_5_2387         51 TCAACTGACGACAACTGAAGACAACTGACGTCTTTTACATTATCTCATTA 100

  scaffold67|si      74007 ATGTGACTACCCAAGTGACGACATAAGAAGGTACCATGTGAAGACCCTAA 74056
                                    v                     i         v   v  i 
  genome_5_2387        101 ATGTGACTAACCAAGTGACGACATAAGAAGGCACCATGTGACGACACTGA 150

  scaffold67|si      74057 CAACAATGTGACGACCC-AAGTGACGACACTGAAGACAAAATGACGACCC 74105
                           vi    vi         -                      i         
  genome_5_2387        151 AGACAAAATGACGACCCTAAGTGACGACACTGAAGACAAAGTGACGACCC 200

  scaffold67|si      74106 AAGTGACGGCACTGAAGACAAAATGACGACTGAACTGAAGACAGTTAACG 74155
                                                         i    v    i         
  genome_5_2387        201 AAGTGACGGCACTGAAGACAAAATGACGACCGAACAGAAGGCAGTTAACG 250

  scaffold67|si      74156 ACATTTTAACGACCCTTCGTGACGACACTGACGAACTTCGTGACAACACT 74205
                                            v                          i     
  genome_5_2387        251 ACATTTTAACGACCCTTAGTGACGACACTGACGAACTTCGTGACGACACT 300

  scaffold67|si      74206 GACGACCCCTACGTGGTATATATACAACGGCCTACTGAAGATAGTGACGA 74255
                                                    i  v         v           
  genome_5_2387        301 GACGACCCCTACGTGGTATATATACGACTGCCTACTGACGATAGTGACGA 350

  scaffold67|si      74256 ACAAAGTGACGACAAAGACGACTGACGACCCTAAGCAAAAACATAGTGAA 74305
                                      v                   i                  
  genome_5_2387        351 ACAAAGTGACGTCAAAGACGACTGACGACCCCAAGCAAAAACATAGTGAA 400

  scaffold67|si      74306 GACAAACTGACGACACAAGTGACGACCGTGAAGTCCTTTTGACGACCCAA 74355
                                                                             
  genome_5_2387        401 GACAAACTGACGACACAAGTGACGACCGTGAAGTCCTTTTGACGACCCAA 450

  scaffold67|si      74356 GTGACGACACTGACGACACAATTACGGCCCAAGTGACAACACCTGACAAC 74405
                                                iv              i         i  
  genome_5_2387        451 GTGACGACACTGACGACACAACGACGGCCCAAGTGACGACACCTGACGAC 500

  scaffold67|si      74406 ATTTTAACGACCCGTAGTGAAGGCATGAAATGACCCGATATTTTTAAGTG 74455
                                                                             
  genome_5_2387        501 ATTTTAACGACCCGTAGTGAAGGCATGAAATGACCCGATATTTTTAAGTG 550

  scaffold67|si      74456 ACGTCAACTGACGACATCGGACGACGTTGGACGACT-CAGTTGGCGACTC 74504
                                                    i          -  vi      - v
  genome_5_2387        551 ACGTCAACTGACGACATCGGACGACATTGGACGACTCCATCTGGCGA-TA 599

  scaffold67|si      74505 TTTATCGCTTAAGTCCAAAGTTGCCTGTCTTG 74536
                           i       iv                      
  genome_5_2387        600 CTTATCGCCAAAGTCCAAAGTTGCCTGTCTTG 631

Matrix = 20p43g.matrix
Kimura (with divCpGMod) = 4.35
Transitions / transversions = 1.13 (17/15)
Gap_init rate = 0.00 (3 / 629), avg. gap size = 1.00 (3 / 3)


13 23.95 1.89 3.85 scaffold67|size628035 75911 75963 (550720) (TGCTTG)n#Simple_repeat 1 52 (0) m_b1256s252i1 174515

  scaffold67|si      75911 TGCATTTTGC-TGGGCTTGAGTTTGTTGTTGCTGCTGCTGCTGTTGCTTG 75959
                              -  v   -  v     v i    vv   -    vv    vv      
  (TGCTTG)n#Sim          1 TGC-TTGTGCTTGTGCTTGTGCTTGTGCTTG-TGCTTGTGCTTGTGCTTG 48

  scaffold67|si      75960 TGCT 75963
                               
  (TGCTTG)n#Sim         49 TGCT 52

Matrix = Unknown
Transitions / transversions = 0.11 (1/9)
Gap_init rate = 0.06 (3 / 52), avg. gap size = 1.00 (3 / 3)

18 20.14 0.00 0.00 scaffold67|size628035 75933 75972 (550711) (TGC)n#Simple_repeat 1 40 (0) m_b1256s252i2 174515

  scaffold67|si      75933 TGTTGTTGCTGCTGCTGCTGTTGCTTGTGCTGCAGCCGCT 75972
                             i  i              i    vv      v  i   
  (TGC)n#Simple          1 TGCTGCTGCTGCTGCTGCTGCTGCTGCTGCTGCTGCTGCT 40

Matrix = Unknown
Transitions / transversions = 1.33 (4/3)
Gap_init rate = 0.00 (0 / 39), avg. gap size = 0.0 (0 / 0)


17 23.24 0.00 2.17 scaffold67|size628035 76208 76254 (550429) (GTG)n#Simple_repeat 1 46 (0) m_b1256s252i3 174516

  scaffold67|si      76208 GTGGTGGAGGCGGTGTTGGTTGTTGGAGGAGGTGGAGGAGATGGTGG 76254
                                  v  i    v   -  v   v  v     v  v i      
  (GTG)n#Simple          1 GTGGTGGTGGTGGTGGTGG-TGGTGGTGGTGGTGGTGGTGGTGGTGG 46

Matrix = Unknown
Transitions / transversions = 0.29 (2/7)
Gap_init rate = 0.02 (1 / 46), avg. gap size = 1.00 (1 / 1)


492 25.23 4.48 10.06 scaffold67|size628035 76773 77107 (549576) C rnd-3_family-180#Unknown (7) 453 136 m_b1256s001i14 174517

  scaffold67|si      76773 AGATTTTTTGCAGCAAGCAATACAGAAGAACA-TCATTCTTGGCTGTGAC 76821
                                          i    v ?       v -   v?  ii    ----
C rnd-3_family-        453 AGATTTTTTGCAGCAGGCAAGANAGAAGAAAAATCAANCTCAGCTG---- 408

  scaffold67|si      76822 TACATGATGTGAACAGACTACAACATAATGATGTACGAGTTTTTT-ATTG 76870
                           --  iv    -------- v?v    v   v  v --i     i -    
C rnd-3_family-        407 --CACCATGT--------TTNTACATCATGTTGGA--GGTTTTCTGATTG 370

  scaffold67|si      76871 TGTAGGTCTAATTTGTTAAAACAGAGAAACCATGAAGTTGAAAAATTAAA 76920
                           iv  i    v   i            i  v         vv         
C rnd-3_family-        369 CCTAAGTCTCATTCGTTAAAACAGAGGAAGCATGAAGTTTTAAAATTAAA 320

  scaffold67|si      76921 AGTCCGTAAATAGATAGGGCTG--TGCTGGAGTGGTATTGTACCTCTAGT 76968
                            iv?v vv v  ?  -- i   --  ? i----?   ii      v ---
C rnd-3_family-        319 AAANGGGCATTANAT--GACTGGTTGNTA----NGTACCGTACCTAT--- 279

  scaffold67|si      76969 GTAAGTTA--GTA-GAGATACATGTCT--AAACCAAGAAAAGGAGATGTA 77013
                           ----    --   -  v ?ii    ? --    ii     v i   --  
C rnd-3_family-        278 ----GTTACCGTACGACANGTATGTNTCGAAACTGAGAAACGAAGA--TA 235

  scaffold67|si      77014 AGTTTGACATGTTATGATATATGTATTGA-CTCA---GCTTGT-TTAGTG 77058
                            vvv  ? -   i   vi  i   i    - vi ---  v  ?-vi    
C rnd-3_family-        234 ATGGTGNC-TGTCATGTCATGTGTGTTGAGCATAAATGCATGNAACAGTG 186

  scaffold67|si      77059 ATTGCATGCG-CTTGTGTGCTTCACTCGCTCTGTGCCTCCAAATGTGCTC 77107
                           ivi ii  i -  i   i    ii vi  v v i  v v ii i i    
C rnd-3_family-        185 GGCGTGTGTGCCTCGTGCGCTTTGCGTGCACAGCGCATGCGGACGCGCTC 136

Matrix = 20p43g.matrix
Kimura (with divCpGMod) = 28.02
Transitions / transversions = 1.17 (41/35)
Gap_init rate = 0.13 (42 / 334), avg. gap size = 1.12 (47 / 42)

668 25.60 1.69 10.26 scaffold67|size628035 76975 77270 (549413) C rnd-5_family-3853#Unknown (48) 306 34 m_b1256s001i15 174517

  scaffold67|si      76975 TAGTAGAGATACATGTCTAAACCAAGAAAAGGAGATGTAAGTTTGACATG 77024
                                   i   i i  v   viivi         i         i i  
C rnd-5_family-        306 TAGTAGAGGTACGTATCGAAAATGTAAAAAGGAGACGTAAGTTTGGCGTG 257

  scaffold67|si      77025 TTATGATATA---TGTATTGACTCAGCTTGTTTAGTGATTGCATGCGCTT 77071
                           vii    i  ---i  i v v iv     ivi      ------    --
C rnd-5_family-        256 GCGTGATGTAGTACGTGTGGTCCAAGCTTAGCTAGTGA------GCGC-- 215

  scaffold67|si      77072 GTGTGCTTCACT-CGCTCTGTGCCTCCAAATGTGCTCATTCCAGCAGTGA 77120
                            i i? i    i-   -----------i    ii ?    i-- v i?iv
C rnd-5_family-        214 GCGCNCCTCACCACGC-----------GAATGCACNCATTT--GGAANAC 178

  scaffold67|si      77121 GATACCACTTGATAGGTAGGCACACATCAAAACATAATGACTTCCCATGT 77170
                                v i  v ?     i   ? i          v?i    v       
C rnd-5_family-        177 GATACAATTTTANAGGTAAGCANATATCAAAACATCNCGACTACCCATGT 128

  scaffold67|si      77171 ATGTCAAACTATAAAATAGTTTATTTACAGGTAATCATGCTCCAAGGCAT 77220
                            i   -    -?    v i ---            i -   i   v    
C rnd-5_family-        127 ACGTC-AACT-NAAAAAAAT---TTTACAGGTAATTA-GCTTCAATGCAT 84

  scaffold67|si      77221 AATAAATTGCGGTTCTTACCTATATTGGTTGAGAGTTAGAAGG-TGTCTC 77269
                           vv  ? v  iiviv       i - i   ii i?  v i  ii-      
C rnd-5_family-         83 CTTANAATGTATCACTTACCTGT-TCGGTCAAANGTGAAAAAACTGTCTC 35

  scaffold67|si      77270 A 77270
                            
C rnd-5_family-         34 A 34

Matrix = 20p43g.matrix
Kimura (with divCpGMod) = 27.75
Transitions / transversions = 2.09 (46/22)
Gap_init rate = 0.11 (31 / 295), avg. gap size = 1.06 (33 / 31)


424 21.62 2.56 8.11 scaffold67|size628035 77134 77289 (549394) C rnd-4_family-169#RC/Helitron (8021) 232 85 m_b1256s001i16 174518

  scaffold67|si      77134 AGGTAGGCACACATCAAAACAT-AATGACTTCCCATGTATGTCAAACTAT 77182
                                iv    ?       v  -       v      i         vvv
C rnd-4_family-        232 AGGTAACCACANATCAAAAGATCAATGACTACCCATGCATGTCAAACACA 183

  scaffold67|si      77183 AAAATAGTTTATTTACAGGTAATCATGCTCCAAGGCATAATAAATTGCGG 77232
                               i ii             ? --  --- i  iv   ?i v -  ---
C rnd-4_family-        182 AAAACAACTTATTTACAGGTANT--TG---CGAGAAATANCACA-TG--- 142

  scaffold67|si      77233 TTCTTACCTATATTGGTTGAGAGTTAGAAGGTGTCTCA---AAGAAGGAG 77279
                           ---     ?   v i iii i   v i  i i      ---      i  
C rnd-4_family-        141 ---TTACCNATAATAGCCAAAAGTGAAAAAGCGTCTCACTGAAGAAGAAG 95

  scaffold67|si      77280 GATGAAAAGA 77289
                           i v i   i 
C rnd-4_family-         94 AAGGGAAAAA 85

Matrix = 20p43g.matrix
Kimura (with divCpGMod) = 24.94
Transitions / transversions = 1.82 (20/11)
Gap_init rate = 0.09 (14 / 155), avg. gap size = 1.14 (16 / 14)


272 14.86 0.00 8.20 scaffold67|size628035 77289 77354 (549329) rnd-1_family-117#Unknown 1 61 (1) m_b1256s001i17 174519

  scaffold67|si      77289 AAGCAGAAAGAGAAGACGGAGACAAAGAAAGCCACTCGGTTTCTAATACA 77338
                              v    i       v     -----    ?vi   i     i      
  rnd-1_family-          1 AAGGAGAAGGAGAAGAAGGAGA-----AAAGNGGCTCAGTTTCCAATACA 45

  scaffold67|si      77339 AGAAAGATTTTGAAAA 77354
                            vv             
  rnd-1_family-         46 ACTAAGATTTTGAAAA 61

Matrix = 20p43g.matrix
Kimura (with divCpGMod) = 16.77
Transitions / transversions = 0.80 (4/5)
Gap_init rate = 0.08 (5 / 65), avg. gap size = 1.00 (5 / 5)


3709 6.77 2.53 0.41 scaffold67|size628035 77513 77987 (548696) genome_2_13625#DNA 1 485 (20) m_b1256s001i18 174520

  scaffold67|si      77513 CTTAGTTTCACATGTCCACTGCGTCCGCATCCAAAAATTGTTGAAAAAGA 77562
                                            i          i                     
  genome_2_1362          1 CTTAGTTTCACATGTCCGCTGCGTCCGCGTCCAAAAATTGTTGAAAAAGA 50

  scaffold67|si      77563 CACCATCCAGGACATG-TCCTGGACACGTCC-----------TGGACATC 77600
                               i           -              -----------        
  genome_2_1362         51 CACCGTCCAGGACATGGTCCTGGACACGTCCAGGACATGTCCTGGACATC 100

  scaffold67|si      77601 TCGTGTTTTTAGTGTTTTCAAACAAGGACATACATGACATTAAATTTTAG 77650
                                                  i      --  v      v        
  genome_2_1362        101 TCGTGTTTTTAGTGTTTTCAAACGAGGACA--CAGGACATTCAATTTTAG 148

  scaffold67|si      77651 ACACAGAGGACATGACAGGACGTGAGAGGACACGGAGTGTTTACTTCATT 77700
                                                           i                 
  genome_2_1362        149 ACACAGAGGACATGACAGGACGTGAGAGGACATGGAGTGTTTACTTCATT 198

  scaffold67|si      77701 TAAGGGTCCTTTTTGACACTCTCAGGTGAACTATAACAAAATTGGCGGCT 77750
                                           i   i              v   i v   i    
  genome_2_1362        199 TAAGGGTCCTTTTTGATACTTTCAGGTGAACTATACCAAGAGTGGTGGCT 248

  scaffold67|si      77751 GTTGCATGCATATTACATTCATTTAAGTGCAATCCATAATGTTTACACTA 77800
                                                                  v i  i  v  
  genome_2_1362        249 GTTGCATGCATATTACATTCATTTAAGTGCAATCCATAAGGCTTGCAGTA 298

  scaffold67|si      77801 CAAAATGACTTAAGATACCTTGCCATGTGCCTAGATACTGTTATGTAATG 77850
                                vv               v                           
  genome_2_1362        299 CAAAAATACTTAAGATACCTTGGCATGTGCCTAGATACTGTTATGTAATG 348

  scaffold67|si      77851 TATGTGAGTCAGAACTTCCAAGGACACGGGGTGGACATGGGACTCACCAC 77900
                                      i      ii           i              v   
  genome_2_1362        349 TATGTGAGTCAAAACTTCTGAGGACACGGGGCGGACATGGGACTCAACAC 398

  scaffold67|si      77901 TGATATATGTCCTCGTGTCCACAAAAAACCTGTGTCGTGGAGAAATTAAG 77950
                              i                          i i   v             
  genome_2_1362        399 TGACATATGTCCTCGTGTCCACAAAAAACCCGCGTCCTGGAGAAATTAAG 448

  scaffold67|si      77951 GACATAGGACAAGTCCAAGGACATATCCAGGACATGT 77987
                                      v           ii            
  genome_2_1362        449 GACATAGGACACGTCCAAGGACACGTCCAGGACATGT 485

Matrix = 20p43g.matrix
Kimura (with divCpGMod) = 5.42
Transitions / transversions = 1.67 (20/12)
Gap_init rate = 0.01 (4 / 474), avg. gap size = 3.50 (14 / 4)


264 22.81 3.51 0.00 scaffold67|size628035 77993 78049 (548634) C genome_7_18053#DNA (159) 261 203 m_b1256s001i19 174521

  scaffold67|si      77993 GTAGCTTGGGATAGTTGTCAAGTTATGACAAAACACCATAAAACTCAC-- 78040
                              i  iv  v i    iii    i  i     vi  i          --
C genome_7_1805        261 GTAACTCCGGTTGGTTGCTGAGTTGTGGCAAAAAGCCGTAAAACTCACAA 212

  scaffold67|si      78041 CACACAACA 78049
                                    
C genome_7_1805        211 CACACAACA 203

Matrix = 20p43g.matrix
Kimura (with divCpGMod) = 26.04
Transitions / transversions = 3.33 (10/3)
Gap_init rate = 0.02 (1 / 56), avg. gap size = 2.00 (2 / 1)


16310 3.55 1.84 0.15 scaffold67|size628035 78051 80057 (546626) scaffold4|size935939_(dbseq-nr_390)_[911251,917351]#LTR 1 2041 (4060) m_b1256s001i20 174522

  scaffold67|si      78051 TGACCTAAGCCATTTTGCTGTAGTTTCTTCTATGTAGTAAACAGGTAGAT 78100
                                      i             vi v             i       
  scaffold4|siz          1 TGACCTAAGCCGTTTTGCTGTAGTTGTTACTATGTAGTAAACGGGTAGAT 50

  scaffold67|si      78101 ACATGTTGTTGAAAGATTTTAATTATGAGAGTTACACTACTGAAATAGGT 78150
                                                v                            
  scaffold4|siz         51 ACATGTTGTTGAAAGATTTTATTTATGAGAGTTACACTACTGAAATAGGT 100

  scaffold67|si      78151 ATTGCATGGGACACTAGGTGATCCATGCATCACCAAGCACAGGTGATCCT 78200
                                    v         i                              
  scaffold4|siz        101 ATTGCATGGTACACTAGGTAATCCATGCATCACCAAGCACAGGTGATCCT 150

  scaffold67|si      78201 GTTAGAGATTGTAGGTGATTTTAGGGCAGTCCCATGACTGCTCCTTT-CT 78249
                                      v    i    -        i                -  
  scaffold4|siz        151 GTTAGAGATTGGAGGTAATTT-AGGGCAGTTCCATGACTGCTCCTTTTCT 199

  scaffold67|si      78250 CTCAACTGCCAACAGGAACTGTCCCATGAGAAGGATTCTGAGAAAGAAAT 78299
                                                             v               
  scaffold4|siz        200 CTCAACTGCCAACAGGAACTGTCCCATGAGAAGGTTTCTGAGAAAGAAAT 249

  scaffold67|si      78300 CCCCTCT-GGATATTTTGGCTAAGAAACACCTATAATGTATATGGGCATT 78348
                             i    -          v i            v            ii  
  scaffold4|siz        250 CCTCTCTTGGATATTTTGTCCAAGAAACACCTAGAATGTATATGGGTGTT 299

  scaffold67|si      78349 TCCCAAGAAAGAAATTGTCTTTTGAATATTGTTTCTCTGAAACAATATCT 78398
                             i                                  v            
  scaffold4|siz        300 TCTCAAGAAAGAAATTGTCTTTTGAATATTGTTTCTCAGAAACAATATCT 349

  scaffold67|si      78399 TATGACTATTGTACTTCCTTTGTGTTACACAAAGGGA-GAG-ATCATTG- 78445
                                                                -   - i     -
  scaffold4|siz        350 TATGACTATTGTACTTCCTTTGTGTTACACAAAGGGAAGAGGACCATTGG 399

  scaffold67|si      78446 AGGTTCCACCTGGAACCTCTTTGGGTTTACCAGTTAAGGTAGATAATTGG 78495
                                                                             
  scaffold4|siz        400 AGGTTCCACCTGGAACCTCTTTGGGTTTACCAGTTAAGGTAGATAATTGG 449

  scaffold67|si      78496 CCTATGTCACTTGCCCCCACGATTGGAGAATTAGCGTGGCTCACGGAAAA 78545
                                      i                              i       
  scaffold4|siz        450 CCTATGTCACTCGCCCCCACGATTGGAGAATTAGCGTGGCTCGCGGAAAA 499

  scaffold67|si      78546 GTAAAACCTCGGTGAGGAAAAATCCGATTATGAGCCAGACTTGCAGAAAA 78595
                                                      v                      
  scaffold4|siz        500 GTAAAACCTCGGTGAGGAAAAATCCGAATATGAGCCAGACTTGCAGAAAA 549

  scaffold67|si      78596 ACC-TTTTTGCTGAGGTTAAAAATGTGCAAGCTGCCTGTGACGCTTTGTA 78644
                              -  i   i                                       
  scaffold4|siz        550 ACCGTTCTTGTTGAGGTTAAAAATGTGCAAGCTGCCTGTGACGCTTTGTA 599

  scaffold67|si      78645 CCTACAT----TTTTATGTAGTATATGAAGTGTAAGTTCATGTGGAG--G 78688
                                  ----                                    -- 
  scaffold4|siz        600 CCTACATATTATTTTATGTAGTATATGAAGTGTAAGTTCATGTGGAGAGG 649

  scaffold67|si      78689 GAGATTTGTCATGGCTTATGATAAAGCTGGTTTGTTTGTACTCTCCTAAG 78738
                                                             v               
  scaffold4|siz        650 GAGATTTGTCATGGCTTATGATAAAGCTGGTTTGATTGTACTCTCCTAAG 699

  scaffold67|si      78739 TCAAACT------CTGACTTACTTC---GTGTAACCCTGATTGTCTTATT 78779
                                  ------            ---                     i
  scaffold4|siz        700 TCAAACTTATATTCTGACTTACTTCCGCGTGTAACCCTGATTGTCTTATC 749

  scaffold67|si      78780 GTATACTGTCTGTGATAGTCCAAGTATCACTGGTATACCGACTGAATATT 78829
                                                  v                          
  scaffold4|siz        750 GTATACTGTCTGTGATAGTCCAATTATCACTGGTATACCGACTGAATATT 799

  scaffold67|si      78830 TGTG-GGGGTAAAAGACCTTTGTTTACTAAAGCATTGCTTTCCATGGACC 78878
                               -         v               -             i     
  scaffold4|siz        800 TGTGCGGGGTAAAATACCTTTGTTTACTAA-GCATTGCTTTCCACGGACC 848

  scaffold67|si      78879 ATGTGACCATAAATTGATGAGGATAATTTTGGGTCGGTTTGGTGTTGCCT 78928
                                                                             
  scaffold4|siz        849 ATGTGACCATAAATTGATGAGGATAATTTTGGGTCGGTTTGGTGTTGCCT 898

  scaffold67|si      78929 GGTGTCTCCTATTGATTTTGTCTGTGTGTGCAAAAGTGGAATGCCGAACA 78978
                                             v                               
  scaffold4|siz        899 GGTGTCTCCTATTGATTTAGTCTGTGTGTGCAAAAGTGGAATGCCGAACA 948

  scaffold67|si      78979 ACAATTCCATCTTATGATTGCTACACTACATTTAGGCGATAGGCACTGCA 79028
                                                                             
  scaffold4|siz        949 ACAATTCCATCTTATGATTGCTACACTACATTTAGGCGATAGGCACTGCA 998

  scaffold67|si      79029 TAGTAGGT--GAGTGAATGGCATCTCAGTGTTTGTTTAGGTAAACATTGT 79076
                                   --               v                        
  scaffold4|siz        999 TAGTAGGTATGAGTGAATGGCATCTGAGTGTTTGTTTAGGTAAACATTGT 1048

  scaffold67|si      79077 GCCACTAGAAGCTGCTGACAAGACCATGATTGGTACAGCAGGCCAAGCAT 79126
                                                                             
  scaffold4|siz       1049 GCCACTAGAAGCTGCTGACAAGACCATGATTGGTACAGCAGGCCAAGCAT 1098

  scaffold67|si      79127 CTCCATGATTTGGTTGATGTTGAACTC-AGATAGTTATTCACTTTT-GGG 79174
                                                      -       v          -   
  scaffold4|siz       1099 CTCCATGATTTGGTTGATGTTGAACTCTAGATAGTAATTCACTTTTTGGG 1148

  scaffold67|si      79175 TTTTGATTTTTGAAGACTCTGGTTGACTTACACTGGGAAGCCAAATGAAA 79224
                                  v                                          
  scaffold4|siz       1149 TTTTGATATTTGAAGACTCTGGTTGACTTACACTGGGAAGCCAAATGAAA 1198

  scaffold67|si      79225 TGCATATGGTCCGAAAGTGGAGTGTTGAAACTGCACCTTAATTGTCACGA 79274
                                                                             
  scaffold4|siz       1199 TGCATATGGTCCGAAAGTGGAGTGTTGAAACTGCACCTTAATTGTCACGA 1248

  scaffold67|si      79275 TGTGTGTACAATGTGGATATTGAACCAGGTCTAGGTTC-AAGGTGCTGAT 79323
                                                               v -           
  scaffold4|siz       1249 TGTGTGTACAATGTGGATATTGAACCAGGTCTAGGTACGAAGGTGCTGAT 1298

  scaffold67|si      79324 AGTACAGATATTCTGTTTGTTATCTTCTGCAATCCTTTGTGTTGGTATAT 79373
                                                                      v      
  scaffold4|siz       1299 AGTACAGATATTCTGTTTGTTATCTTCTGCAATCCTTTGTGTTTGTATAT 1348

  scaffold67|si      79374 TGTCCTTCTATTTGCTCTGTCACCCCTATGTATCCATGGGAATAGTTGCC 79423
                                               v                             
  scaffold4|siz       1349 TGTCCTTCTATTTGCTCTGTAACCCCTATGTATCCATGGGAATAGTTGCC 1398

  scaffold67|si      79424 CAAAGGGTCAGCTATTGGCAAGTGAACAATGTCAAGTCATACTTAATGTA 79473
                                          i                i         v       
  scaffold4|siz       1399 CAAAGGGTCAGCTATCGGCAAGTGAACAATGTTAAGTCATACATAATGTA 1448

  scaffold67|si      79474 TTGACTATAATCATTGGAAGGTCCAAGCGTCAACGTCTATGTCTTTTTGT 79523
                                                                             
  scaffold4|siz       1449 TTGACTATAATCATTGGAAGGTCCAAGCGTCAACGTCTATGTCTTTTTGT 1498

  scaffold67|si      79524 ACCATGAAGAGATCGTATTCAGTGTCTATGATATCCTTTTGTATTTTGTA 79573
                                      vv  v         i                        
  scaffold4|siz       1499 ACCATGAAGAGTACGGATTCAGTGTTTATGATATCCTTTTGTATTTTGTA 1548

  scaffold67|si      79574 GCAAGGATCCTC--GGGAGGTCTGTACATGTATAACTC-TTTGTTGGTGG 79620
                                       --                        -           
  scaffold4|siz       1549 GCAAGGATCCTCGAGGGAGGTCTGTACATGTATAACTCTTTTGTTGGTGG 1598

  scaffold67|si      79621 TAATGACATTGCAACATAACTAAATGTGCATGTGCGCACCTATTTTT-TA 79669
                                             vi                i   v      -  
  scaffold4|siz       1599 TAATGACATTGCAACATATTTAAATGTGCATGTGCGTACCAATTTTTATA 1648

  scaffold67|si      79670 TTTTGAAAGACAGTTGTTGACTCTAATCTTATGGTTTATGGAACCATATT 79719
                                v                v                           
  scaffold4|siz       1649 TTTTGTAAGACAGTTGTTGACTATAATCTTATGGTTTATGGAACCATATT 1698

  scaffold67|si      79720 GTGACTTATTAGCGAGCATCATGGAGAAGTGAACTTTCCATGATATGTTG 79769
                                  vvi                                        
  scaffold4|siz       1699 GTGACTTCACAGCGAGCATCATGGAGAAGTGAACTTTCCATGATATGTTG 1748

  scaffold67|si      79770 ACAACCATGTAGTTGTGTTTCTCTTTGGATTTGTCTAAGCTAGTGGAGCG 79819
                                vvvi                                    i    
  scaffold4|siz       1749 ACAACGTAATAGTTGTGTTTCTCTTTGGATTTGTCTAAGCTAGTGAAGCG 1798

  scaffold67|si      79820 ATGCTACATTTCTGTTCATAGCTTCTTGTGTTGCATTTGTTTTAGCATTG 79869
                             i            v            v              -      
  scaffold4|siz       1799 ATACTACATTTCTGTGCATAGCTTCTTGAGTTGCATTTGTTTT-GCATTG 1847

  scaffold67|si      79870 CATGCCAACAAGGTGCTACATGTCTCTCAGTAGAGATGTTCATGTTTGAC 79919
                                                                             
  scaffold4|siz       1848 CATGCCAACAAGGTGCTACATGTCTCTCAGTAGAGATGTTCATGTTTGAC 1897

  scaffold67|si      79920 TTATCCTTTTGTGTGAGATGGTATTCC---TTAACTAGGGATACTCACAA 79966
                                               i      ---                    
  scaffold4|siz       1898 TTATCCTTTTGTGTGAGATGATATTCCTGTTTAACTAGGGATACTCACAA 1947

  scaffold67|si      79967 ATTTATGTGTTGTGGTTTTACAAGAACAAAGGTTGTGTATCC-TTGTGTT 80015
                           v i      i                           v    -       
  scaffold4|siz       1948 TTCTATGTGCTGTGGTTTTACAAGAACAAAGGTTGTGGATCCTTTGTGTT 1997

  scaffold67|si      80016 CTTGTGCTCATA--ATTATGAGGCTTGTTTAATGGTTTGTTGTG 80057
                           v           --  i         i   v             
  scaffold4|siz       1998 GTTGTGCTCATATGATCATGAGGCTTATTTTATGGTTTGTTGTG 2041

Matrix = 20p43g.matrix
Kimura (with divCpGMod) = 3.30
Transitions / transversions = 0.82 (32/39)
Gap_init rate = 0.01 (24 / 2006), avg. gap size = 1.67 (40 / 24)


6933 11.03 0.71 0.20 scaffold67|size628035 80178 81158 (545525) scaffold156|size385039_(dbseq-nr_311)_[278669,284807]#LTR/Copia 3993 4978 (1161) m_b1256s001i21 174523

  scaffold67|si      80178 TCATTATGCATACCTTTGCAT--GCCCAACATAATAGCTTTTCAAGCCCT 80225
                               i i          i   --   i   v         v      v  
  scaffold156|s       3993 TCATCACGCATACCTTTACATTCGCCTAACCTAATAGCTTGTCAAGCACT 4042

  scaffold67|si      80226 TAACCATCTTACACAACAGGTCTACACAAATCCCAACCAGCTCTGGGTAC 80275
                                                       i      v ivi      i v 
  scaffold156|s       4043 TAACCATCTTACACAACAGGTCTACACAGATCCCACCTCACTCTGGATTC 4092

  scaffold67|si      80276 CAACTACTTTCCTATCATCCAGTCCAACAGATACTAGCAGAATCAAAGCT 80325
                             vv                       vii      v iiv i--i    
  scaffold156|s       4093 CACATACTTTCCTATCATCCAGTCCAAAGAATACTACCGACAC--GAGCT 4140

  scaffold67|si      80326 ACAACATAGACATTGAACACTTCTGCAATGGAGTCCAGCACCCTGTCACA 80375
                                                                       ii    
  scaffold156|s       4141 ACAACATAGACATTGAACACTTCTGCAATGGAGTCCAGCACCCTACCACA 4190

  scaffold67|si      80376 GGTGAAACAATCACCAA-TACAAGAAGCTCATCAACATTCCCCAAATGTT 80424
                                   i     v  -     i vi  i     v           ivv
  scaffold156|s       4191 GGTGAAACGATCACAAAATACAAAACACTTATCAAAATTCCCCAAATAAG 4240

  scaffold67|si      80425 TG---TTTGGACAACAGCGATCGGGAAAGAATTCAGTAACCTTGCCCAAG 80471
                           i ---             vv i            i               
  scaffold156|s       4241 CGAGGTTTGGACAACAGCTTTTGGGAAAGAATTCGGTAACCTTGCCCAAG 4290

  scaffold67|si      80472 GCGGTGACAAGACTGGGGAGAAGGGTACTAACTCTATCTTTGTAATGTCT 80521
                              i  v   i     v   v    i                        
  scaffold156|s       4291 GCGATGCCAAAACTGGTGAGCAGGGCACTAACTCTATCTTTGTAATGTCT 4340

  scaffold67|si      80522 CATGATGAAATTGCCAACATCCCTAAGGGCAGAACAGTCACATATGGACG 80571
                                v         iv         i   v                   
  scaffold156|s       4341 CATGAAGAAATTGCCGTCATCCCTAAAGGCCGAACAGTCACATATGGACG 4390

  scaffold67|si      80572 CATTGTGATAGATTCTCGACCACAAAAAGCCGACCCAAACCGTGTCCGCA 80621
                                    v    i         i           v   v v       
  scaffold156|s       4391 CATTGTGATCGATTTTCGACCACAGAAAGCCGACCCCAACAGGGTCCGCA 4440

  scaffold67|si      80622 TCACAGCAGGAGGAAACCTAATCAAGGACTACCCAGGTGAGCTTACCACC 80671
                                i    i  i     i                    i v       
  scaffold156|s       4441 TCACAACAGGGGGGAACCTGATCAAGGACTACCCAGGTGAACGTACCACC 4490

  scaffold67|si      80672 AGAACAGCTGATCTCACCACCTCCAAAATATTGTGGAACAGTGTATTGAG 80721
                                   v                                 i  i    
  scaffold156|s       4491 AGAACAGCGGATCTCACCACCTCCAAAATATTGTGGAACAGTATACTGAG 4540

  scaffold67|si      80722 CACAGAGGGTGCCGAATTCATGGGAATAGACATCAAAAGTTTCTACCTCA 80771
                              vi i     vi           v                        
  scaffold156|s       4541 CACCAAAGGTGCGAAATTCATGGGACTAGACATCAAAAGTTTCTACCTCA 4590

  scaffold67|si      80772 CGACCGCATTGGACCGATATGAGTATATGAAAATGCCCATTGACGTTTTC 80821
                            ii  i          i                                 
  scaffold156|s       4591 CAGCCACATTGGACCGGTATGAGTATATGAAAATGCCCATTGACGTTTTC 4640

  scaffold67|si      80822 CCTGAACACACCATTCAACAGTACGATTTACACAAACATGTCAAAAACGG 80871
                                     i             i i    i            i   i 
  scaffold156|s       4641 CCTGAACACATCATTCAACAGTACAACTTACGCAAACATGTCAAGAACAG 4690

  scaffold67|si      80872 GTTTGTCTATTTAGAGATACGCAGATGTGTGTATGGTTTACCCATGGCAG 80921
                                 v              v i                          
  scaffold156|s       4691 GTTTGTGTATTTAGAGATACGAAAATGTGTGTATGGTTTACCCATGGCAG 4740

  scaffold67|si      80922 GGGCCCTAGCTAACAAGTTACTACGTGTTTGACTTGCCCCACATGGCTAT 80971
                                  i  i         i   i ivvi              v     
  scaffold156|s       4741 GGGCCCTGGCCAACAAGTTATTACATAAGCGACTTGCCCCACATTGCTAT 4790

  scaffold67|si      80972 TATGAAGTTGCTCATACTCCTGGCCTCTGGCATCATGTAACTCGCCCAAT 81021
                                                          ii     v           
  scaffold156|s       4791 TATGAAGTTGCTCATACTCCTGGCCTCTGGCGCCATGTCACTCGCCCAAT 4840

  scaffold67|si      81022 CTCCTTCACATTAGTAGTTGATGATTTTGGTGTGAAATATGAAGGACAAG 81071
                                          v  i        i        i             
  scaffold156|s       4841 CTCCTTCACATTAGTCGTCGATGATTTCGGTGTGAAGTATGAAGGACAAG 4890

  scaffold67|si      81072 AACATGCTCAACACCTCCTTGACACTCTC-AAAAGTATTACAAGCTCGCA 81120
                                           iv v         -    i        i      
  scaffold156|s       4891 AACATGCTCAACACCTTGTGGACACTCTCAAAAAATATTACAAACTCGCA 4940

  scaffold67|si      81121 GAAGATTGGAAAGGTGATTTATACTGTGGTATAACACT 81158
                                                                 
  scaffold156|s       4941 GAAGATTGGAAAGGTGATTTATACTGTGGTATAACACT 4978

Matrix = 20p43g.matrix
Kimura (with divCpGMod) = 10.69
Transitions / transversions = 1.57 (66/42)
Gap_init rate = 0.01 (6 / 980), avg. gap size = 1.50 (9 / 6)


46370 8.21 0.18 0.02 scaffold67|size628035 81160 87238 (539445) scaffold156|size385039_(dbseq-nr_311)_[278669,284807]#LTR/Copia 51 6139 (0) m_b1256s001i22 174524

  scaffold67|si      81160 TCCCTAGTACCAAATGCAGAGTCCCACTTGGCAGACAGCTCACGGGACTG 81209
                                                              v     v i  i   
  scaffold156|s         51 TCCCTAGTACCAAATGCAGAGTCCCACTTGGCAGAAAGCTCCCAGGGCTG 100

  scaffold67|si      81210 CTTCACAGGCATCACTCCATTGCTGCACCCATCTGTGTTAGAGCAGCATC 81259
                                   v       v                                 
  scaffold156|s        101 CTTCACAGTCATCACTACATTGCTGCACCCATCTGTGTTAGAGCAGCATC 150

  scaffold67|si      81260 TATGGCTTAGTCGTCCTGTAGCCATAAATTACTAACAACATCTGTAATAG 81309
                                                                             
  scaffold156|s        151 TATGGCTTAGTCGTCCTGTAGCCATAAATTACTAACAACATCTGTAATAG 200

  scaffold67|si      81310 CAATTACGGCGTTGCCTGTTCAACAGTTGTTAGTAATTTTTATACCGTAC 81359
                                   v                i                v       
  scaffold156|s        201 CAATTACGCCGTTGCCTGTTCAACAATTGTTAGTAATTTTTAAACCGTAC 250

  scaffold67|si      81360 CCCCAACAGTGCGTGCTTACGAACAAACATGGCTCCCTCCGTGATTACGT 81409
                                        ii v     v i                    i    
  scaffold156|s        251 CCCCAACAGTGCGCACGTACGACCGAACATGGCTCCCTCCGTGATCACGT 300

  scaffold67|si      81410 TCGAGGAAGCCAAAGAAATCATCGGGATTCTTCCATTTTTGGCACCACGC 81459
                                        i           i          iv            
  scaffold156|s        301 TCGAGGAAGCCAAGGAAATCATCGGAATTCTTCCATCGTTGGCACCACGC 350

  scaffold67|si      81460 CCAAATGCGAGCAACATCCGAGCACTCTCCGAGCAACTCAAACAACGTCT 81509
                                                        vv   iii  i          
  scaffold156|s        351 CCAAATGCGAGCAACATCCGAGCACTCTCACAGCGGTTCGAACAACGTCT 400

  scaffold67|si      81510 GCAAACAATCCCCTCCCAACAATCACCCGATTTTGGTTATCTCGGGCTAG 81559
                           v     i                                      v  v 
  scaffold156|s        401 TCAAACGATCCCCTCCCAACAATCACCCGATTTTGGTTATCTCGGCCTCG 450

  scaffold67|si      81560 TCCAACCTGCGGCGATCTACGCCCTACGGACCAACGAACCGTGGACTGAT 81609
                            i           i                     i              
  scaffold156|s        451 TTCAACCTGCGGCAATCTACGCCCTACGGACCAACAAACCGTGGACTGAT 500

  scaffold67|si      81610 TGGCCGAATCCCGGCCCTCACCCAGCCGCCGCGAACACTACTGCCCAACG 81659
                                i           v     iv    v     i             i
  scaffold156|s        501 TGGCCAAATCCCGGCCCACACCCGCCCGCAGCGAATACTACTGCCCAACA 550

  scaffold67|si      81660 AAACAATCTCAAGACGTTGTACGACGCCAACAAAGCTGTCTACGACTCTC 81709
                                           i v     i                       i 
  scaffold156|s        551 AAACAATCTCAAGACGCTCTACGATGCCAACAAAGCTGTCTACGACTCCC 600

  scaffold67|si      81710 AGCAAAATGTACGACGCGCCGTCACCGAAGCGCTCAACATCGCCGTCCCC 81759
                                      i v                        i           
  scaffold156|s        601 AGCAAAATGTATGCCGCGCCGTCACCGAAGCGCTCAACGTCGCCGTCCCC 650

  scaffold67|si      81760 AACGCCTTCCGTAAACCGGCAGGCAACCAAATTGGCACAAAGGTCTACAC 81809
                             i           i                 i      v          
  scaffold156|s        651 AATGCCTTCCGTAAGCCGGCAGGCAACCAAATCGGCACACAGGTCTACAC 700

  scaffold67|si      81810 CGTACGAGACAATCCCC-TGAAATTCTTGACAATTTTCGAACCAAGTATG 81858
                              v             -         i      i    v          
  scaffold156|s        701 CGTCCGAGACAATCCCCGTGAAATTCTCGACAATCTTCGTACCAAGTATG 750

  scaffold67|si      81859 GTGCCTGTACCCCCAACGAGAAAACGGCAAACAATCAACGGTTTGACCAA 81908
                                                                      i      
  scaffold156|s        751 GTGCCTGTACCCCCAACGAGAAAACGGCAAACAATCAACGGTTCGACCAA 800

  scaffold67|si      81909 CCCTGGGACCCAATCGAGCCCATCGAAGCACTCTTCGATCGCCTCGAAGA 81958
                             i          v                                    
  scaffold156|s        801 CCTTGGGACCCAAACGAGCCCATCGAAGCACTCTTCGATCGCCTCGAAGA 850

  scaffold67|si      81959 ATGCTACATTTTT-CTATCATGGCGAAACCTCCATTCACATTAGAACAAG 82007
                                 i      -                   i     v          
  scaffold156|s        851 ATGCTATATTTTTTCTATCATGGCGAAACCTCCGTTCACTTTAGAACAAG 900

  scaffold67|si      82008 TGATGGATAAGGCCATCATTGCCATCCAACGCACAGGTCTGTCCGAAACC 82057
                            v                                i       vi      
  scaffold156|s        901 TTATGGATAAGGCCATCATTGCCATCCAACGCACGGGTCTGTATGAAACC 950

  scaffold67|si      82058 GCACTCCTGGAATGGCAAGGGTTCGATGACGCCAACAAGACGTGGGAACA 82107
                            i         i        v                    i        
  scaffold156|s        951 GTACTCCTGGAGTGGCAAGGTTTCGATGACGCCAACAAGACATGGGAACA 1000

  scaffold67|si      82108 ATTGAAGCTCCATTTCAAGAAG-CATATGAAATTCGCCTTGCATCAGGAG 82156
                              i            i  i  -ii          i   i   v     v
  scaffold156|s       1001 ATTAAAGCTCCATTTCGAGGAGGTGTATGAAATTCACCTCGCAACAGGAC 1050

  scaffold67|si      82157 AACGCACGGCAGCAACCCATGGGTATGTCCACAACGTTGAAGCCCACGAT 82206
                             v                                     ii    v   
  scaffold156|s       1051 AAGGCACGGCAGCAACCCATGGGTATGTCCACAACGTTGAGACCCAAGAT 1100

  scaffold67|si      82207 GATGATTCCATCAGCACCATCCAAGAAAGCCTCCAGACACTTCACCTGGC 82256
                                                           v  v  iv          
  scaffold156|s       1101 GATGATTCCATCAGCACCATCCAAGAAAGCCTACATACGATTCACCTGGC 1150

  scaffold67|si      82257 AAACACCGCTCAGTATCAAAGTATCCAAGACCATATACAGGCGGCACGAA 82306
                           i        i          ii        i     v            i
  scaffold156|s       1151 GAACACCGCCCAGTATCAAAACATCCAAGATCATATTCAGGCGGCACGAG 1200

  scaffold67|si      82307 CCGAAACAGCTACTCTTCGAGCTGAACTGCAGGCTGCCCAGCAAACCCTC 82356
                                           i           i                    i
  scaffold156|s       1201 CCGAAACAGCTACTCTCCGAGCTGAACTACAGGCTGCCCAGCAAACCCTT 1250

  scaffold67|si      82357 GCCAACCTTGCCCAAGCCACAACTCCCTCCATGCACCCTATGGTCCCTCC 82406
                                            v     i   v v  v    v v  ii      
  scaffold156|s       1251 GCCAACCTTGCCCAAGCAACAACCCCCACAATTCACCATTTGACCCCTCC 1300

  scaffold67|si      82407 CGTGGCAATCCCATCATATGTCGCACCGCCAACGCCGTATGCACCACCAC 82456
                              v                    i i               v      v
  scaffold156|s       1301 CGTTGCAATCCCATCATATGTCGCGCTGCCAACGCCGTATGCCCCACCAA 1350

  scaffold67|si      82457 CGCAACCTCTCGGGCTGTACGCACCACAACAATATACAACACAGTCCTAT 82506
                                     i vi i                 v i              
  scaffold156|s       1351 CGCAACCTCTTGTACCGTACGCACCACAACAATTTGCAACACAGTCCTAT 1400

  scaffold67|si      82507 GGCCGGGGTCGAGGACGCCGATACAACAACCGCCGTGGTGCCAAACACAA 82556
                           i      v      i      i             i     i      v 
  scaffold156|s       1401 AGCCGGGTTCGAGGGCGCCGACACAACAACCGCCGCGGTGCTAAACACTA 1450

  scaffold67|si      82557 CAACCAATATCCTACACAACCCAACATGCCGGTCCCACCTACAAGCGGAT 82606
                                        vv  vi      i  i           i     i   
  scaffold156|s       1451 CAACCAATATCCTCAACCGCCCAACGTGTCGGTCCCACCTGCAAGCAGAT 1500

  scaffold67|si      82607 ATGTACCACCCCCCAACGTCAGAGCAGCCGGCTCCATCGATAAGCTGGCA 82656
                                  i  v     i   v i              i       i   i
  scaffold156|s       1501 ATGTACCGCCGCCCAATGTCCGGGCAGCCGGCTCCATTGATAAGCCGGCG 1550

  scaffold67|si      82657 TTTTCGAATACAACAAAATATTACAATAATTGGAATATGTGTTTTAGTTG 82706
                                i                                       i    
  scaffold156|s       1551 TTTTCAAATACAACAAAATATTACAATAATTGGAATATGTGTTTTGGTTG 1600

  scaffold67|si      82707 TGGATGGGACGTCCCACAGTGGCACACGAGTCAAACGTGCAATAATCGAC 82756
                                             v      i             i       i v
  scaffold156|s       1601 TGGATGGGACGTCCCACATTGGCACGCGAGTCAAACGTGTAATAATCAAA 1650

  scaffold67|si      82757 TGCCCGGCCACCAAGAGGGATGCAACCATGGGAACGCACAGGCGTACATG 82806
                               v  v  i                          i  i         
  scaffold156|s       1651 TGCCGGGACATCAAGAGGGATGCAACCATGGGAACGCGCAAGCGTACATG 1700

  scaffold67|si      82807 ACAGCTGGACACCGGGTTAGTCGGAAGGCGATGCATAAGACGGCATTGCC 82856
                                                                 i  v        
  scaffold156|s       1701 ACAGCTGGACACCGGGTTAGTCGGAAGGCGATGCATAAAACTGCATTGCC 1750

  scaffold67|si      82857 ACAAAACCCAGGTCCCAATCAGTCTTGACGGGTCGGGGCGACGATGCAAG 82906
                                                                   i         
  scaffold156|s       1751 ACAAAACCCAGGTCCCAATCAGTCTTGACGGGTCGGGGCGGCGATGCAAG 1800

  scaffold67|si      82907 TAATTAGCAATAATCAGTTAAGCGTGGTAAACAATACTATTACGTGTACA 82956
                                        v         i    v                     
  scaffold156|s       1801 TAATTAGCAATAAACAGTTAAGCATGGTTAACAATACTATTACGTGTACA 1850

  scaffold67|si      82957 CCGTCGATCCCCACCCACTTACAACCTAGACCATTGGATAATTATTACAA 83006
                           v   i                   i     v                   
  scaffold156|s       1851 ACGTTGATCCCCACCCACTTACAATCTAGAACATTGGATAATTATTACAA 1900

  scaffold67|si      83007 TATTCTTCTTGATCAGCCAACAGACGACACAGACGAGGAGGATGACAAAA 83056
                                  i     vvv       i   vi   i          i      
  scaffold156|s       1901 TATTCTTTTTGATGCTCCAACAGGCGAAGCAGGCGAGGAGGATAACAAAA 1950

  scaffold67|si      83057 CAGTCATTACCTCAAACATATCCACCAAGCATGAGTATGATCAAGCTACA 83106
                                  i     i    v     v           i   i         
  scaffold156|s       1951 CAGTCATCACCTCGAACAGATCCAACAAGCATGAGTGTGACCAAGCTACA 2000

  scaffold67|si      83107 ATCACCACTGCTGACCTCACTGAGGAGGACATATCCTCCGACGACGAACC 83156
                                  iv              i  v  i        v  i        
  scaffold156|s       2001 ATCACCATGGCTGACCTCACTGAAGATGATATATCCTCGGATGACGAACC 2050

  scaffold67|si      83157 ACCAGGCACCCACCACAAACCACCAGAGTACGCCATCCTAGATTTGGGAG 83206
                                                   v              v    ii    
  scaffold156|s       2051 ACCAGGCACCCACCACAAACCACCTGAGTACGCCATCCTCGATTCAGGAG 2100

  scaffold67|si      83207 CTACGGCTCATTTCATCATAAAGGGTGCAACAGTACGGAACAAGCACCCA 83256
                                                 i    v   i   v    i    v    
  scaffold156|s       2101 CTACGGCTCATTTCATCATAAAAGGTGAAACGGTAAGGAATAAGCTCCCA 2150

  scaffold67|si      83257 ACGTTCAACCCACTCAAGATCAAGCTACCCGACGGGTCAGTGATCCAGTC 83306
                             v i                  i     v     i         v    
  scaffold156|s       2151 ACTTCCAACCCACTCAAGATCAAACTACCAGACGGATCAGTGATCAAGTC 2200

  scaffold67|si      83307 AACACACACATGCAACCTCGACATACCGTGGCTTCCCAACAGTGTTACCG 83356
                                                                        i   v
  scaffold156|s       2201 AACACACACATGCAACCTCGACATACCGTGGCTTCCCAACAGTGTCACCT 2250

  scaffold67|si      83357 AAGCTCACATTGTCCCAGGGCTAGCACATTCATCATTGGTAGCCACCAAG 83406
                            i  v                  i                i  v      
  scaffold156|s       2251 AGGCACACATTGTCCCAGGGCTAACACATTCATCATTGGTGGCAACCAAG 2300

  scaffold67|si      83407 AAGTTTTGTGATGCAGGGTGCAGAGTCATTTTTGACCTGAAAGGATGTAA 83456
                                            v    i i            i   v        
  scaffold156|s       2301 AAGTTTTGTGATGCAGGTTGCAAAATCATTTTTGACCCGAACGGATGTAA 2350

  scaffold67|si      83457 GATTATCTACAAAGGAAATGTTGTCCTCACAGGAACCAGGGATCCAGCAT 83506
                           i              v      v                       v   
  scaffold156|s       2351 AATTATCTACAAAGGCAATGTTTTCCTCACAGGAACCAGGGATCCATCAT 2400

  scaffold67|si      83507 CAGGACTCTGGAGGGTACCTATCAACCCAACATCCACAACTACCACCTTG 83556
                                  v        v                     iv          
  scaffold156|s       2401 CAGGACTATGGAGGGTCCCTATCAACCCAACATCCACAGATACCACCTTG 2450

  scaffold67|si      83557 AACCATCATAACCTCTCCAAGGTCACAAAAGGCCAGCAGTATGCAGCTAA 83606
                                  i            v    v     iv    vi v         
  scaffold156|s       2451 AACCATCGTAACCTCTCCAATGTCAAAAAAGAACAGCCATTTGCAGCTAA 2500

  scaffold67|si      83607 TTTATACACACTTCCATATAGACAGCAGCAGCTAAAATACATTCACCAAT 83656
                           i                   i            v                
  scaffold156|s       2501 CTTATACACACTTCCATATAAACAGCAGCAGCTCAAATACATTCACCAAT 2550

  scaffold67|si      83657 CTTTCTTCAGCCCTCCATCACATACTATGATCAGGGCCATCAATAATGGT 83706
                                            i       vv      i               v
  scaffold156|s       2551 CTTTCTTCAGCCCTCCACCACATACATTGATCAAGGCCATCAATAATGGA 2600

  scaffold67|si      83707 CAACTCGAAGGCATACCCTTCATGAAAGCAGACCTGGTAAGAAAATACCT 83756
                                 i                                           
  scaffold156|s       2601 CAACTCAAAGGCATACCCTTCATGAAAGCAGACCTGGTAAGAAAATACCT 2650

  scaffold67|si      83757 TGCCCCTAGCCCAGCAACATCCAAAGGGAGAATGAAACGTCCACGCCAGG 83806
                              i     i                                        
  scaffold156|s       2651 TGCTCCTAGTCCAGCAACATCCAAAGGGAGAATGAAACGTCCACGCCAGG 2700

  scaffold67|si      83807 GCATTCGCAGTACTTGCCAGAAACCACACATCACCACAGAGCAGGAATAC 83856
                            v            i      ii  v     vi        v        
  scaffold156|s       2701 GAATTCGCAGTACTCGCCAGAGGCCCCACATGGCCACAGAGAAGGAATAC 2750

  scaffold67|si      83857 ACCCCACACGAAGAACCATCCACCTACACCACCAGTGCAACTATTATCCC 83906
                           v v     v  viv       v          vi                
  scaffold156|s       2751 CCACCACAAGACACACCATCCTCCTACACCACAGGTGCAACTATTATCCC 2800

  scaffold67|si      83907 ATTTGAACCCGCTGATGAATGTGCATGTAATGTATTATGTTATGCAGCAC 83956
                            i        iiv     v   i             i             
  scaffold156|s       2801 ACTTGAACCCATGGATGACTGTACATGTAATGTATTGTGTTATGCAGCAC 2850

  scaffold67|si      83957 TCGCGAGACAAGCACTCTGGTACAATGTACACAGATGCCACCGGGGCACT 84006
                            v  -                                       v    i
  scaffold156|s       2851 TAGC-AGACAAGCACTCTGGTACAATGTACACAGATGCCACCGGTGCACC 2899

  scaffold67|si      84007 CCCGGCTGTTACTTTAGAAGGCAATCAGTATTATTTCGTTGCTTATGCTT 84056
                              i     i        i     v  i  i      i        v   
  scaffold156|s       2900 CCCAGCTGTCACTTTAGAGGGCAAACAATACTATTTCATTGCTTATCCTT 2949

  scaffold67|si      84057 ATGATTTAAATTATATTTTTGCCCTTCCCATCTCAAATCTCCGAGATGAA 84106
                                  i                             i            
  scaffold156|s       2950 ATGATTTGAATTATATTTTTGCCCTTCCCATCTCAAACCTCCGAGATGAA 2999

  scaffold67|si      84107 ACAATCCTCAGAGCATTTGATGAAGTGTTTCAGGAGCTCAAAGCCAAGGG 84156
                                           v                         v  v    
  scaffold156|s       3000 ACAATCCTCAGAGCATATGATGAAGTGTTTCAGGAGCTCAAATCCCAGGG 3049

  scaffold67|si      84157 ATTCAAACCGACATTTAATGTCACTGATAACCAAGCCGCTACGCCAATTA 84206
                                 i  ii          v  i           v           v 
  scaffold156|s       3050 ATTCAAGCCAGCATTTAATGTAACCGATAACCAAGCAGCTACGCCAATAA 3099

  scaffold67|si      84207 AAAAGTATCTCAGTACAGAGCAGACCAGTTGGCAGTTTGTAGAGCCTAAC 84256
                            i                     i vv                   v   
  scaffold156|s       3100 AGAAGTATCTCAGTACAGAGCAGGCACGTTGGCAGTTTGTAGAGCCAAAC 3149

  scaffold67|si      84257 AACCATCGAGTAAATGCGGCTGAGCGAGCCATCCAAACATACAAGAACCA 84306
                                                  i                          
  scaffold156|s       3150 AACCATCGAGTAAATGCGGCTGAACGAGCCATCCAAACATACAAGAACCA 3199

  scaffold67|si      84307 CTTCATCAGTGGCCTATGTACCACAGACTCCAAGTGGCCATTACAGCTAT 84356
                                               i          i                ii
  scaffold156|s       3200 CTTCATCAGTGGCCTATGTATCACAGACTCCGAGTGGCCATTACAGCTGC 3249

  scaffold67|si      84357 GGGACAATCTAACAGACCAAGCCCTAATTACACTTAATCTCCTACGCACC 84406
                                     v     v        v  v     v               
  scaffold156|s       3250 GGGACAATCTCACAGAACAAGCCCTCATAACACTAAATCTCCTACGCACC 3299

  scaffold67|si      84407 TCCAGAGTAGACCCCACCAAGTCTGCATACCACCAACTCCATGGCCACAA 84456
                                i  v     v        v  v                       
  scaffold156|s       3300 TCCAGGGTCGACCCAACCAAGTCAGCTTACCACCAACTCCATGGCCACAA 3349

  scaffold67|si      84457 ATATGACTGGAACGCACATCCTCTGGCACCACCAGGCACCAAAGCGATTG 84506
                                       i                                     
  scaffold156|s       3350 ATATGACTGGAATGCACATCCTCTGGCACCACCAGGCACCAAAGCGATTG 3399

  scaffold67|si      84507 TTTATGAATCCCCCCAGGGCAGGGCATCATGGGGCGCCCGAGGCTTGGAT 84556
                            v                                          i v   
  scaffold156|s       3400 TATATGAATCCCCCCAGGGCAGGGCATCATGGGGCGCCCGAGGCCTTGAT 3449

  scaffold67|si      84557 GCATGGTACTGTGGACCCTCCTTCGACCATTATAGAAATTGCAAGTTTTA 84606
                                            i  i        i                    
  scaffold156|s       3450 GCATGGTACTGTGGACCTTCTTTCGACCACTATAGAAATTGCAAGTTTTA 3499

  scaffold67|si      84607 TGTTCCCTCCACCAAAAGTTACAGAACCTCTGGATCTTATGACCTCTTCC 84656
                                                            v                
  scaffold156|s       3500 TGTTCCCTCCACCAAAAGTTACAGAACCTCTGGCTCTTATGACCTCTTCC 3549

  scaffold67|si      84657 CACAGCACTGCATCCTACCATCATTCACTCCTGAACAGCATACACAGGAA 84706
                               i                       v                     
  scaffold156|s       3550 CACAACACTGCATCCTACCATCATTCACACCTGAACAGCATACACAGGAA 3599

  scaffold67|si      84707 GTCTACAAGGAACTGTTTGAGGCCATCCAAAAACTCAAGAAACCAGCACA 84756
                                   v            v                v         v 
  scaffold156|s       3600 GTCTACAATGAACTGTTTGAGTCCATCCAAAAACTCAACAAACCAGCAAA 3649

  scaffold67|si      84757 ACGCACATTCCTCAAGAAAGTAGCAAAAGCTCTTGACATACTAGCTACCA 84806
                                          i        i        ii    v          
  scaffold156|s       3650 ACGCACATTCCTCAAAAAAGTAGCGAAAGCTCTCAACATCCTAGCTACCA 3699

  scaffold67|si      84807 CACCTCCTCCCACCTCACCACCTTCAGAGGGTGAGCCAAATTCAGAGGGT 84856
                               i  v      v                              v    
  scaffold156|s       3700 CACCCCCGCCCACCACACCACCTTCAGAGGGTGAGCCAAATTCAGCGGGT 3749

  scaffold67|si      84857 TTCACCAATGATATTGTGTTTCAGAGGGTGATTGACGCTCCTACGGTCAC 84906
                           vv               v                  v     vv      
  scaffold156|s       3750 GACACCAATGATATTGTTTTTCAGAGGGTGATTGACTCTCCTCAGGTCAC 3799

  scaffold67|si      84907 GACAAGCAATAATCCAACCGATCCTGCATTGATCAAAACTACCCAACGTA 84956
                                        v             v        i        i  v 
  scaffold156|s       3800 GACAAGCAATAATACAACCGATCCTGCCTTGATCAAGACTACCCAGCGAA 3849

  scaffold67|si      84957 TACACCAACGACACACCCGTGCCAACACCCCAGGCCAACTCCCTGCAATC 85006
                                  i                       i                  
  scaffold156|s       3850 TACACCAGCGACACACCCGTGCCAACACCCCGGGCCAACTCCCTGCAATC 3899

  scaffold67|si      85007 ATCAATCCTGCAAATGAGTTACCTACCACCAGACGGTCACCACGCCTAGC 85056
                                      v        i              i              
  scaffold156|s       3900 ATCAATCCTGCTAATGAGTTGCCTACCACCAGACGATCACCACGCCTAGC 3949

  scaffold67|si      85057 ACCAATTGACGAAGCTCCCATAATCACAACACAGGGACCATCCTCAGCAC 85106
                                          v                          v   v   
  scaffold156|s       3950 ACCAATTGACGAAGCACCCATAATCACAACACAGGGACCATCGTCATCAC 3999

  scaffold67|si      85107 ACATACCCTTACATTCGCCTAACCTCATTGCCTTTCAAGCAATTAACCAT 85156
                           i      i                 v  v  i v       v        
  scaffold156|s       4000 GCATACCTTTACATTCGCCTAACCTAATAGCTTGTCAAGCACTTAACCAT 4049

  scaffold67|si      85157 ATTACACAACAGGTCTACACAGATCCCACCACCCTCTGGGT-------AC 85199
                           v                             v v      i -------  
  scaffold156|s       4050 CTTACACAACAGGTCTACACAGATCCCACCTCACTCTGGATTCCACATAC 4099

  scaffold67|si      85200 TTTCCTATCATCCAGCCCAACAAATACTACCAAAGCGAGCTACAACATAG 85249
                                          i    vi         i vi               
  scaffold156|s       4100 TTTCCTATCATCCAGTCCAAAGAATACTACCGACACGAGCTACAACATAG 4149

  scaffold67|si      85250 ACATCGAACACTTCTGCAATGGAGTCCAGCACCCTACCACCGGTGAAACG 85299
                               i                                   v         
  scaffold156|s       4150 ACATTGAACACTTCTGCAATGGAGTCCAGCACCCTACCACAGGTGAAACG 4199

  scaffold67|si      85300 ATCACCAAATACAAGACACTTATCAAAATTCCCCAAATGAGAGATATTTG 85349
                                v        i                       i  v  vi    
  scaffold156|s       4200 ATCACAAAATACAAAACACTTATCAAAATTCCCCAAATAAGCGAGGTTTG 4249

  scaffold67|si      85350 GACGACAGCGTTCGGAAAAGAATTCGGTAACCTTGCCCAAGGTGATGCCA 85399
                              i     v  i  i                          i       
  scaffold156|s       4250 GACAACAGCTTTTGGGAAAGAATTCGGTAACCTTGCCCAAGGCGATGCCA 4299

  scaffold67|si      85400 AAACTGGTGAGCAAGGCACTAACTCTATTTTTGTCATGTCTCATGATGAA 85449
                                        i              i     v           v   
  scaffold156|s       4300 AAACTGGTGAGCAGGGCACTAACTCTATCTTTGTAATGTCTCATGAAGAA 4349

  scaffold67|si      85450 ATTGCCGACATCCCTAAAGGCAGGACAGTCACATATGGACGCATTGTAAT 85499
                                  v             v i                       i  
  scaffold156|s       4350 ATTGCCGTCATCCCTAAAGGCCGAACAGTCACATATGGACGCATTGTGAT 4399

  scaffold67|si      85500 AGATTTTCGGCCCCAGAAAGCCGACCCGAACCGGGTCCGCATCACAGCAG 85549
                           v        i  v              v   v              i   
  scaffold156|s       4400 CGATTTTCGACCACAGAAAGCCGACCCCAACAGGGTCCGCATCACAACAG 4449

  scaffold67|si      85550 GGGGAAACCTGATCAAGGACTACCCGGGTGAACTTACCACCAGAACCGCT 85599
                               i                    i       v            v  v
  scaffold156|s       4450 GGGGGAACCTGATCAAGGACTACCCAGGTGAACGTACCACCAGAACAGCG 4499

  scaffold67|si      85600 GGTCTCACCACCTCCAAGATATTGTGGAACAGTATATTGAGCACCAGAGG 85649
                            i               i                  i         i   
  scaffold156|s       4500 GATCTCACCACCTCCAAAATATTGTGGAACAGTATACTGAGCACCAAAGG 4549

  scaffold67|si      85650 TGCAAAATTCATGGGGCTGGACATCAAAAGTTTCTACCTCACAGCCACAT 85699
                              i           i  i                               
  scaffold156|s       4550 TGCGAAATTCATGGGACTAGACATCAAAAGTTTCTACCTCACAGCCACAT 4599

  scaffold67|si      85700 TGGACCGGTATGAGTATATGAAAATGCCCATTGACGTTTTCCCTGAACAC 85749
                                                                             
  scaffold156|s       4600 TGGACCGGTATGAGTATATGAAAATGCCCATTGACGTTTTCCCTGAACAC 4649

  scaffold67|si      85750 ATCATTCTACAATACAACTTACGCAAACATGTCAAGAACGGGTTTGTGTA 85799
                                  v   i                           i          
  scaffold156|s       4650 ATCATTCAACAGTACAACTTACGCAAACATGTCAAGAACAGGTTTGTGTA 4699

  scaffold67|si      85800 TTTAGAGATACGCAAATGTGTGTATGGTTTACCCACGGCGGGGGCCCTGG 85849
                                       v                      i   i          
  scaffold156|s       4700 TTTAGAGATACGAAAATGTGTGTATGGTTTACCCATGGCAGGGGCCCTGG 4749

  scaffold67|si      85850 CCAACAAGTTATTACGTAAGCGACTTGCCCCACATGGCTATTATGAAGTT 85899
                                          i                   v              
  scaffold156|s       4750 CCAACAAGTTATTACATAAGCGACTTGCCCCACATTGCTATTATGAAGTT 4799

  scaffold67|si      85900 GCTCATACTCCAGGCCTCTGGCGCCATGTCACTCGCCCAATCTCCTTCAC 85949
                                      v                                      
  scaffold156|s       4800 GCTCATACTCCTGGCCTCTGGCGCCATGTCACTCGCCCAATCTCCTTCAC 4849

  scaffold67|si      85950 ATTAGTAGTAGATGATTTTGGGGTGAAGTATGAAGGACAAGAACATGCTC 85999
                                 v  v        i  v                            
  scaffold156|s       4850 ATTAGTCGTCGATGATTTCGGTGTGAAGTATGAAGGACAAGAACATGCTC 4899

  scaffold67|si      86000 AACACCTTGTTGACACTCTCAAAAAATATTACAGGCTCGCAGAAGATTGG 86049
                                     v                      ii               
  scaffold156|s       4900 AACACCTTGTGGACACTCTCAAAAAATATTACAAACTCGCAGAAGATTGG 4949

  scaffold67|si      86050 AAAGGTGATTTATACTGTGGTATAACACTTGACTGGGACTATGACAATAG 86099
                                                                     vv      
  scaffold156|s       4950 AAAGGTGATTTATACTGTGGTATAACACTTGACTGGGACTATCTCAATAG 4999

  scaffold67|si      86100 AACCCTGGACATCTCCTTACCAGGCTACATTGACAAAGTCCTCCAACGCT 86149
                               i                         v  i  v             
  scaffold156|s       5000 AACCTTGGACATCTCCTTACCAGGCTACATAGATAACGTCCTCCAACGCT 5049

  scaffold67|si      86150 TTGAACACAAGACCCCCACCAAACCACAACACTGCCCTTTTCAACCCACT 86199
                                                     i i     i               
  scaffold156|s       5050 TTGAACACAAGACCCCCACCAAACCATAGCACTGTCCTTTTCAACCCACT 5099

  scaffold67|si      86200 CCTTGTAAATATAGAACAGAGGCCCAAGCTCCCTTACCACTGGACACCTC 86249
                              ii       i      v                    ii        
  scaffold156|s       5100 CCTCATAAATATGGAACAGCGGCCCAAGCTCCCTTACCACCAGACACCTC 5149

  scaffold67|si      86250 TGATCGCCTGGACCTCTCTGGGACACGAAGAGTGCAGCAAGTGGTTGGTG 86299
                           i        i           i      v       i      v      
  scaffold156|s       5150 CGATCGCCTAGACCTCTCTGGAACACGACGAGTGCAACAAGTGTTTGGTG 5199

  scaffold67|si      86300 CCCTCCTCTTCTATGCATGAGCCGTCGATAATACTTTGCTCCCGGGCCTC 86349
                                            i                         v      
  scaffold156|s       5200 CCCTCCTCTTCTATGCACGAGCCGTCGATAATACTTTGCTCCCTGGCCTC 5249

  scaffold67|si      86350 AGTGCCATAGCAAGTGAACAAGCACAAGCTACACAATTGACCATGGATCG 86399
                                      v              v  v     i              
  scaffold156|s       5250 AGTGCCATAGCCAGTGAACAAGCACACGCAACACAGTTGACCATGGATCG 5299

  scaffold67|si      86400 GTGCAGACAACTTTTGGATTACTGTGCATCAAACCCTGACGCCAAAGTCC 86449
                           i         v                                       
  scaffold156|s       5300 ATGCAGACAAATTTTGGATTACTGTGCATCAAACCCTGACGCCAAAGTCC 5349

  scaffold67|si      86450 AATTCAGGGCATCCAACATGATACTCAACATCCATTCAGATGCCTCCTAT 86499
                           i    v       vi                                   
  scaffold156|s       5350 GATTCCGGGCATCAGACATGATACTCAACATCCATTCAGATGCCTCCTAT 5399

  scaffold67|si      86500 CTTTCAGCAACACGGGCTCGCAGCCAAGTTGCCGGATACTACTTTCTTGG 86549
                           v    i  v      i                i  v              
  scaffold156|s       5400 GTTTCGGCCACACGGACTCGCAGCCAAGTTGCTGGTTACTACTTTCTTGG 5449

  scaffold67|si      86550 TAGCATCCCCACAGATGATGCACCGATAAAATTGAATGGCGCCATCCTTG 86599
                                       v        i                            
  scaffold156|s       5450 TAGCATCCCCACCGATGATGCGCCGATAAAATTGAATGGCGCCATCCTTG 5499

  scaffold67|si      86600 TCTTTTGCGGCATCCTAAAATTTGTGGTGGCTTCCGCGGCAGAAGCAGAG 86649
                            v                                   i        v   
  scaffold156|s       5500 TATTTTGCGGCATCCTAAAATTTGTGGTGGCTTCCGCAGCAGAAGCTGAG 5549

  scaffold67|si      86650 CTTGGGGCCCTTTTCCTCAACTGCAAAGAAGGCAAGATAATACGCCTCAT 86699
                                                              i   vv         
  scaffold156|s       5550 CTTGGGGCCCTTTTCCTCAACTGCAAAGAAGGCAAAATACAACGCCTCAT 5599

  scaffold67|si      86700 CCTGGAGGAACTCGGTCACCCGCAGCCGCCAACCCCTATCCATTGTGACA 86749
                              v           i     i  i  i                      
  scaffold156|s       5600 CCTTGAGGAACTCGGCCACCCACAACCACCAACCCCTATCCATTGTGACA 5649

  scaffold67|si      86750 ACGCCACAGCAACTGGCATTGCGAATGACACTGTCAAAAAACAACGTGCA 86799
                            i     v     v        i              i            
  scaffold156|s       5650 ATGCCACCGCAACAGGCATTGCAAATGACACTGTCAAGAAACAACGTGCA 5699

  scaffold67|si      86800 CGAGCAATGGAAATGAGATTCTTCTGGGTTACTGACCAAGTTAGACAGAG 86849
                                                                 i    i      
  scaffold156|s       5700 CGAGCAATGGAAATGAGATTCTTCTGGGTTACTGACCAGGTTAAACAGAG 5749

  scaffold67|si      86850 TTTTTTCAATGTCAGATGGCAGCCCGGACAGGAAAGCTTAGCAGATTATT 86899
                           v                    i  v  v       i              
  scaffold156|s       5750 ATTTTTCAATGTCAGATGGCAACCAGGCCAGGAAAACTTAGCAGATTATT 5799

  scaffold67|si      86900 TTACCAAGCATTTTGAGCCTCGTCATCATCTCAATGTCCGTCCTTGGTAC 86949
                               iv i                                   v   i  
  scaffold156|s       5800 TTACTTAACATTTTGAGCCTCGTCATCATCTCAATGTCCGTCCATGGCAC 5849

  scaffold67|si      86950 CTCCATACCAGTCAGTCCCCTACTCACCTGCCAAGGGCCAATGCCCCAAG 86999
                                                i   vi     i              i  
  scaffold156|s       5850 CTCCATACCAGTCAGTCCCCTGCTCTTCTGCCGAGGGCCAATGCCCCGAG 5899

  scaffold67|si      87000 CTCTCTGAGAGGGTGTGTTGGAACTCTGCCTAATGGGTACACACGGGCAT 87049
                                                                             
  scaffold156|s       5900 CTCTCTGAGAGGGTGTGTTGGAACTCTGCCTAATGGGTACACACGGGCAT 5949

  scaffold67|si      87050 CCCCTTTGCCGAGGATCCCTAGTACCAAATGCAGAGTCCCACTTGGCAGA 87099
                                      v                                      
  scaffold156|s       5950 CCCCTTTGCCGCGGATCCCTAGTACCAAATGCAGAGTCCCACTTGGCAGA 5999

  scaffold67|si      87100 CAGCTCACGGGACTGCTTCACAG-CATCACTCCATTGCTGCACCCATCTG 87148
                           v     v i  i           -       v                  
  scaffold156|s       6000 AAGCTCCCAGGGCTGCTTCACAGTCATCACTACATTGCTGCACCCATCTG 6049

  scaffold67|si      87149 TGTTAGAGCAGCATCTATGGCTTAGTCGTCCTGTAGCCATAAATTACTAA 87198
                                                                             
  scaffold156|s       6050 TGTTAGAGCAGCATCTATGGCTTAGTCGTCCTGTAGCCATAAATTACTAA 6099

  scaffold67|si      87199 CAACATCTGTAATAGCAATTACGACGTTGCCTGTTCAACA 87238
                                                  v                
  scaffold156|s       6100 CAACATCTGTAATAGCAATTACGCCGTTGCCTGTTCAACA 6139

Matrix = 20p43g.matrix
Kimura (with divCpGMod) = 7.92
Transitions / transversions = 1.19 (271/228)
Gap_init rate = 0.00 (6 / 6078), avg. gap size = 2.00 (12 / 6)


25498 4.37 0.41 1.48 scaffold67|size628035 87237 90371 (536312) scaffold60|size524837_(dbseq-nr_150)_[42263,48465]#LTR 3102 6203 (0) m_b1256s001i23 174525

  scaffold67|si      87237 CAGTTCTGATGATGGCTGTCAATGAAACCGTCCAGTTGCCAAGGTAAATT 87286
                                    i  i                v                    
  scaffold60|si       3102 CAGTTCTGACGACGGCTGTCAATGAAACCCTCCAGTTGCCAAGGTAAATT 3151

  scaffold67|si      87287 GTCCTCGTTGTTTTTACTTGACTTTTGGACTGGTTGTGCTCTGTCTTTAT 87336
                                                                             
  scaffold60|si       3152 GTCCTCGTTGTTTTTACTTGACTTTTGGACTGGTTGTGCTCTGTCTTTAT 3201

  scaffold67|si      87337 AGGCTGTAAACCTACCTCGCTTCAAAAATAGAGGTAAACAGGCACGTTCT 87386
                                              i iv                           
  scaffold60|si       3202 AGGCTGTAAACCTACCTCGTTCGAAAAATAGAGGTAAACAGGCACGTTCT 3251

  scaffold67|si      87387 TCCAACACACTGAACTTCATCAAACAGTTTCTCTTGTCATGAGAAACCTC 87436
                                                                             
  scaffold60|si       3252 TCCAACACACTGAACTTCATCAAACAGTTTCTCTTGTCATGAGAAACCTC 3301

  scaffold67|si      87437 AGTAACGTGTATGAAATTGAGTTTGTAGTCTAAGTGAGTGTCTTTTTCTT 87486
                                                        v      v             
  scaffold60|si       3302 AGTAACGTGTATGAAATTGAGTTTGTAGTGTAAGTGTGTGTCTTTTTCTT 3351

  scaffold67|si      87487 TTATTTTGACACAGCTTGGAAGGTCTGCTAGTTTACTCAACCCCCAGAGG 87536
                                                         v                   
  scaffold60|si       3352 TTATTTTGACACAGCTTGGAAGGTCTGCTATTTTACTCAACCCCCAGAGG 3401

  scaffold67|si      87537 AGTATTTCACAGGAGTGGTTAGCTCTGTGATCATGAGTATTTTTGCTCAA 87586
                              v                                              
  scaffold60|si       3402 AGTTTTTCACAGGAGTGGTTAGCTCTGTGATCATGAGTATTTTTGCTCAA 3451

  scaffold67|si      87587 GAAGAGTCCTGCACTTAAGAGGTTAGCTATGTGCGTGGTATGTTGTGTCC 87636
                                              v              v               
  scaffold60|si       3452 GAAGAGTCCTGCACTTAAGTGGTTAGCTATGTGCTTGGTATGTTGTGTCC 3501

  scaffold67|si      87637 AGGTTTTGTTTCAACTCTGGTTCACAGATTTTTGCAGACTTTTCATCAAT 87686
                                                                     v       
  scaffold60|si       3502 AGGTTTTGTTTCAACTCTGGTTCACAGATTTTTGCAGACTTTGCATCAAT 3551

  scaffold67|si      87687 TATCACTGACAAGGTAAAATTGATCTTAACATATTTTATGTTGTTATTTG 87736
                                   i                                         
  scaffold60|si       3552 TATCACTGGCAAGGTAAAATTGATCTTAACATATTTTATGTTGTTATTTG 3601

  scaffold67|si      87737 TTCGAAAATCTAGAACAATTCAAACTCAGTTCTTGCATTTGTCAAAGACT 87786
                             i                                               
  scaffold60|si       3602 TTTGAAAATCTAGAACAATTCAAACTCAGTTCTTGCATTTGTCAAAGACT 3651

  scaffold67|si      87787 GAGGTCATATGCTGGCTTAGTCACTCTGGGTAACATGTACTCAGAAAAGT 87836
                                                                             
  scaffold60|si       3652 GAGGTCATATGCTGGCTTAGTCACTCTGGGTAACATGTACTCAGAAAAGT 3701

  scaffold67|si      87837 GTGTTTTGACAGGAATTTACTGCTTGTGCAATAAAAAACATCGTGTGACT 87886
                                                                             
  scaffold60|si       3702 GTGTTTTGACAGGAATTTACTGCTTGTGCAATAAAAAACATCGTGTGACT 3751

  scaffold67|si      87887 TTGCCCTTCCTTTTGAGTAGGAAGAACCCATCCTGCGTGCGCCAAGAGTT 87936
                                                                             
  scaffold60|si       3752 TTGCCCTTCCTTTTGAGTAGGAAGAACCCATCCTGCGTGCGCCAAGAGTT 3801

  scaffold67|si      87937 TGACACCTGCCTAGCTGGGTAAGGAAACCATATGCATGTTCCTAATTTTG 87986
                                                      v      v               
  scaffold60|si       3802 TGACACCTGCCTAGCTGGGTAAGGAAAACATATGGATGTTCCTAATTTTG 3851

  scaffold67|si      87987 GAACAT-GGGGAAGCTTGGAACTACATCCTTCTTGCTTTCACTGTTACTG 88035
                                 -                 ii                        
  scaffold60|si       3852 GAACATGGGGGAAGCTTGGAACTATGTCCTTCTTGCTTTCACTGTTACTG 3901

  scaffold67|si      88036 TAGCAACACCATGTCAGGGTTCGAAACACAACATGGTTTGATTTCCAGTT 88085
                                     v        v i     v                      
  scaffold60|si       3902 TAGCAACACCTTGTCAGGGGTTGAAACCCAACATGGTTTGATTTCCAGTT 3951

  scaffold67|si      88086 GCTTTTTTTGATACCATTGCTTGTTAATAGTGCAGCATGGCACATGTGCA 88135
                             --                                            i 
  scaffold60|si       3952 GC--TTTTTGATACCATTGCTTGTTAATAGTGCAGCATGGCACATGTGTA 3999

  scaffold67|si      88136 CA-TTCTCTACGTGGGAGAAGAGTTCATCTTCTTGAGAAAACAATTCATG 88184
                             -                                               
  scaffold60|si       4000 CATTTCTCTACGTGGGAGAAGAGTTCATCTTCTTGAGAAAACAATTCATG 4049

  scaffold67|si      88185 ATGCCAGAAGATTTCTTGGCATTTTTGTTTTATTTTTACATGTAGCAAGG 88234
                                                                             
  scaffold60|si       4050 ATGCCAGAAGATTTCTTGGCATTTTTGTTTTATTTTTACATGTAGCAAGG 4099

  scaffold67|si      88235 TATTTGAATATCAGGTTATTTTAACGTGACAGTAGAATTTTGATCAAGAT 88284
                                                                             
  scaffold60|si       4100 TATTTGAATATCAGGTTATTTTAACGTGACAGTAGAATTTTGATCAAGAT 4149

  scaffold67|si      88285 TTTTCTCTAACGAGCTCTTTAATTTAAAATTAAATAATTCCGATTTATAT 88334
                                                                   vi        
  scaffold60|si       4150 TTTTCTCTAACGAGCTCTTTAATTTAAAATTAAATAATTCGAATTTATAT 4199

  scaffold67|si      88335 TTTCGGGCTCAAAATTCTATTTTCCTCGGACCAGAGGTTGTGCA-GTGGC 88383
                                     v                                 -v    
  scaffold60|si       4200 TTTCGGGCTCTAAATTCTATTTTCCTCGGACCAGAGGTTGTGCATTTGGC 4249

  scaffold67|si      88384 TATTCAT-AGCCAGCTAGCTTTTCTTTCCTTTTTGCCAAGCTCGGTAGCT 88432
                                  -     i        ii  i i                     
  scaffold60|si       4250 TATTCATAAGCCAACTAGCTTTCTTTCCTTTTTTGCCAAGCTCGGTAGCT 4299

  scaffold67|si      88433 TATATGCATGAAAGGAATACCACATGAGAAGAATTCTCACTTTTGTGGAC 88482
                                                                             
  scaffold60|si       4300 TATATGCATGAAAGGAATACCACATGAGAAGAATTCTCACTTTTGTGGAC 4349

  scaffold67|si      88483 TTTTCTCACTTTTTTTGCTTGGATTTCAGAAAGAAATCAACAAGTTGCGT 88532
                           v        --           -                           
  scaffold60|si       4350 ATTTCTCAC--TTTTTGCTTGG-TTTCAGAAAGAAATCAACAAGTTGCGT 4396

  scaffold67|si      88533 GTTTTCCTGACAAAAACCGCAAAAAGTATGCAGCCTT-TTGCACAAATCG 88581
                                      -     v                v  -    i       
  scaffold60|si       4397 GTTTTCCTGAC-AAAACGGCAAAAAGTATGCAGCATTCTTGCGCAAATCG 4445

  scaffold67|si      88582 AAAATTCGCGAGAATTTTGCTCGGAGTGTTTCTGGGACACGACACTGAGT 88631
                           i                     i             i        vv   
  scaffold60|si       4446 GAAATTCGCGAGAATTTTGCTCAGAGTGTTTCTGGGGCACGACACGTAGT 4495

  scaffold67|si      88632 CGTTTTATGGGTCCTTCTTGCGCTCCCATGCGTGCTGGGACTTGGAGACA 88681
                                                  i   v                      
  scaffold60|si       4496 CGTTTTATGGGTCCTTCTTGCGCCCCCTTGCGTGCTGGGACTTGGAGACA 4545

  scaffold67|si      88682 ATACTCCGCATCACTCTGACGTTTTTACCAGGATGCAGCAATATATTGCA 88731
                                    i               v          i      i     i
  scaffold60|si       4546 ATACTCCGCGTCACTCTGACGTTTTGACCAGGATGCGGCAATACATTGCG 4595

  scaffold67|si      88732 CTCCTATGCCCTTATACGGAGTAGAACAATGTTCTCTCCTAGGCTGGTCC 88781
                                      v v i                                  
  scaffold60|si       4596 CTCCTATGCCCATTTGCGGAGTAGAACAATGTTCTCTCCTAGGCTGGTCC 4645

  scaffold67|si      88782 TTTGCAATCATGGGCTGAGCCCGATGATTCTAGGACTCACTATTTGTGGT 88831
                                i                                  v         
  scaffold60|si       4646 TTTGCGATCATGGGCTGAGCCCGATGATTCTAGGACTCACGATTTGTGGT 4695

  scaffold67|si      88832 CATTT--TTTTTTAGATCGTGAGCGCGCGGGCTGTGCAACTACACGATTT 88879
                            i   --     v    i         i                     i
  scaffold60|si       4696 CGTTTACTTTTTGAGATTGTGAGCGCGTGGGCTGTGCAACTACACGATTC 4745

  scaffold67|si      88880 GTGAAATGGGCTGTGCCGTGACTCGCTCCCATGTGAATGGGGCTTATCCG 88929
                           i v                  --               v           
  scaffold60|si       4746 ATCAAATGGGCTGTGCCGTGA--CGCTCCCATGTGAATTGGGCTTATCCG 4793

  scaffold67|si      88930 CAATCGTGGGACTACATCCTGCGCGACTGCATCTTCCTTTGAGGTTATTG 88979
                            i          v vi       - ii                   v i 
  scaffold60|si       4794 CGATCGTGGGACAAAGTCCTGCG-GGTTGCATCTTCCTTTGAGGTTTTCG 4842

  scaffold67|si      88980 CTCTGCCAACCTTAAAACCTTGAGTCCCGCGCCCAACCTATGCCCGTGCA 89029
                              vv  i     i                                    
  scaffold60|si       4843 CTCATCCGACCTTGAAACCTTGAGTCCCGCGCCCAACCTATGCCCGTGCA 4892

  scaffold67|si      89030 GTGTCTTATCGATACTCCCACCGCCACTATGCGAATGAACAAGGGAACTG 89079
                               ivi                    i       i              
  scaffold60|si       4893 GTGTTGCATCGATACTCCCACCGCCACCATGCGAACGAACAAGGGAACTG 4942

  scaffold67|si      89080 AATCCTTGGAGTAGCCAACACTTCAAAGACAAGAACTTCCTGGGGGATCA 89129
                           i      -     v          -     i                  i
  scaffold60|si       4943 GATCCTT-GAGTACCCAACACTTC-AAGACGAGAACTTCCTGGGGGATCG 4990

  scaffold67|si      89130 CGAGTCTCTCAAATGACCGAAACCTCTCAGGGGTCACAAGCAAGCTTTTC 89179
                                  i                    i        i    -----   
  scaffold60|si       4991 CGAGTCTTTCAAATGACCGAAACCTCTCGGGGGTCACGAGCA-----TTC 5035

  scaffold67|si      89180 AGGCCTTAGAGGCCATTTGATTATTCATAGGGTCATTTTCTGCCCTAGAA 89229
                                          - v    v                v          
  scaffold60|si       5036 AGGCCTTAGAGGCCA-TAGATTCTTCATAGGGTCATTTTATGCCCTAGAA 5084

  scaffold67|si      89230 GATCTTTTTTGTACTGCCCTAAGGCTATAAGTACTTAGCACTCCGTGGTG 89279
                              i                                  i           
  scaffold60|si       5085 GATTTTTTTTGTACTGCCCTAAGGCTATAAGTACTTAGTACTCCGTGGTG 5134

  scaffold67|si      89280 TCACTGCATCTGCATGTGATCATGG-GTGCGGACTAATTTTAAGTCTAAT 89328
                                                 i  -                        
  scaffold60|si       5135 TCACTGCATCTGCATGTGATCACGGAGTGCGGACTAATTTTAAGTCTAAT 5184

  scaffold67|si      89329 CGTGTTTTTAGGTCTAAAAATAGACCACACACATATTGCTCTTTTGG-AA 89377
                                                    i                  i  -  
  scaffold60|si       5185 CGTGTTTTTAGGTCTAAAAATAGACTACACACATATTGCTCTTTCGGAAA 5234

  scaffold67|si      89378 AATAATAAACCGAGGCATTTATGTTTATTGCCTCCTCATTTCTAATGAGG 89427
                             v                                      iv       
  scaffold60|si       5235 AAAAATAAACCGAGGCATTTATGTTTATTGCCTCCTCATTTTAAATGAGG 5284

  scaffold67|si      89428 GGCTGCTACTACCTAATAGGTACGTAAGCATTTGTGCCACAAGTGCGTAT 89477
                                               i           i                 
  scaffold60|si       5285 GGCTGCTACTACCTAATAGGCACGTAAGCATTCGTGCCACAAGTGCGTAT 5334

  scaffold67|si      89478 AATACATCACAAGTGGTCTTTTTTTATGGCAAGTGCACTTAGTGCTACAT 89527
                           i    i            v                               
  scaffold60|si       5335 GATACGTCACAAGTGGTCATTTTTTATGGCAAGTGCACTTAGTGCTACAT 5384

  scaffold67|si      89528 GCGCACTCTGCTAACAAAAGCGGAGTATACCCGCGTCAAGTTGGATCTAG 89577
                                     iv                             v        
  scaffold60|si       5385 GCGCACTCTGTGAACAAAAGCGGAGTATACCCGCGTCAAGTGGGATCTAG 5434

  scaffold67|si      89578 TCCTCACTGACATTCAGGGCAATTGTTCTTGGCTGCGTGTTT--AAAAAC 89625
                                              i       i      i       --      
  scaffold60|si       5435 TCCTCACTGACATTCAGGGTAATTGTTTTTGGCTACGTGTTTAAAAAAAC 5484

  scaffold67|si      89626 ACGTGCCGGCCTGTGAGTAAACTCACTTCAACTGGCTGAGTACGTAACTC 89675
                                             i                          i    
  scaffold60|si       5485 ACGTGCCGGCCTGTGAGTGAACTCACTTCAACTGGCTGAGTACGTGACTC 5534

  scaffold67|si      89676 -GGGCTCAGCTGTGGCTGTTGCTACTCTTGGAGTCAGGCAGCACAAGTTG 89724
                           -                i             i                  
  scaffold60|si       5535 GGGGCTCAGCTGTGGCTATTGCTACTCTTGGGGTCAGGCAGCACAAGTTG 5584

  scaffold67|si      89725 CGCCACGTAGAACACACCAAGTGTATTGGACGGCTTTGAGCAACAGTGGA 89774
                                   iv                  vi    -ii        i-   
  scaffold60|si       5585 CGCCACGTGTAACACACCAAGTGTATTGTGCGGC-CCGAGCAACAA-GGA 5632

  scaffold67|si      89775 CGATGGACAGAGGAACCTACCATGGTCAACCACAGACAACAGCTGATGGA 89824
                              i       v                     v                
  scaffold60|si       5633 CGACGGACAGACGAACCTACCATGGTCAACCACTGACAACAGCTGATGGA 5682

  scaffold67|si      89825 TGATGGATGGTGGAATGACGGACAGACGATCCGATCTGGTTGCGCAAAGG 89874
                                          i                             i    
  scaffold60|si       5683 TGATGGATGGTGGAACGACGGACAGACGATCCGATCTGGTTGCGCGAAGG 5732

  scaffold67|si      89875 CTATCAATTGATAGTGACCTAAGCCGTTTTGCTGTAGTTTCTTCTATGTA 89924
                                                                    v        
  scaffold60|si       5733 CTATCAATTGATAGTGACCTAAGCCGTTTTGCTGTAGTTTCATCTATGTA 5782

  scaffold67|si      89925 GTAAACGGGTAGATACATGTTGTTGAAAGATTTTAATTATGAGAGTTGCA 89974
                                                                          i  
  scaffold60|si       5783 GTAAACGGGTAGATACATGTTGTTGAAAGATTTTAATTATGAGAGTTACA 5832

  scaffold67|si      89975 CTACTGAAATAGGTATTGCATGGGACACTAGGTGATCCATGCATCACCAA 90024
                                                  v                          
  scaffold60|si       5833 CTACTGAAATAGGTATTGCATGGTACACTAGGTGATCCATGCATCACCAA 5882

  scaffold67|si      90025 GCAATGGTGATCCATGCATCACCAAGCACAGGTGATCCTGTTAGAGATTG 90074
                              -------------------------                      
  scaffold60|si       5883 GCA-------------------------CAGGTGATCCTGTTAGAGATTG 5907

  scaffold67|si      90075 TAGGTGATTTTAGGGCAGTCCCATGACTGCTCCTTTTCTCTCAACTGCCA 90124
                           v              v   i                              
  scaffold60|si       5908 GAGGTGATTTTAGGGGAGTTCCATGACTGCTCCTTTTCTCTCAACTGCCA 5957

  scaffold67|si      90125 ACAGGAACTGTCCCATGAGAAGGTTTCTGAGAAA-AAATCCTCTCTTGGA 90173
                                                             -               
  scaffold60|si       5958 ACAGGAACTGTCCCATGAGAAGGTTTCTGAGAAAGAAATCCTCTCTTGGA 6007

  scaffold67|si      90174 TATTTTGGCTAAGAAACACCTATAATGTATATGGGTGTTTCCCAAGAAAG 90223
                                  v              v                  i      --
  scaffold60|si       6008 TATTTTGTCTAAGAAACACCTAGAATGTATATGGGTGTTTCTCAAGAA-- 6055

  scaffold67|si      90224 AAATTGTCTTTTGAATATTGTTTCTCTGAAACAATATCTTATGACTATTG 90273
                                                     v                       
  scaffold60|si       6056 AAATTGTCTTTTGAATATTGTTTCTCAGAAACAATATCTTATGACTATTG 6105

  scaffold67|si      90274 TACTTCCTTTGTGTTACACAAAGGGAAGAGGACCATTGGAGGTTCCACCT 90323
                                                                             
  scaffold60|si       6106 TACTTCCTTTGTGTTACACAAAGGGAAGAGGACCATTGGAGGTTCCACCT 6155

  scaffold67|si      90324 GGAACCTCTTTGGGTTTACCAGATAAGGTAGATAATTGGCCTATGTCA 90371
                                                 v                         
  scaffold60|si       6156 GGAACCTCTTTGGGTTTACCAGTTAAGGTAGATAATTGGCCTATGTCA 6203

Matrix = 20p43g.matrix
Kimura (with divCpGMod) = 3.74
Transitions / transversions = 1.37 (78/57)
Gap_init rate = 0.02 (57 / 3134), avg. gap size = 1.04 (59 / 57)


604 16.25 6.32 4.52 scaffold67|size628035 90740 90913 (535770) rnd-1_family-224#Unknown 1 177 (123) m_b1256s001i24 174526

  scaffold67|si      90740 GGTTAGTGATATTTTTGGTCAAATATGGTCAGTTTCCTGAAAATGTTCAG 90789
                               v i              i? v            i    -  v    
  rnd-1_family-          1 GGTTTGCGATATTTTTGGTCAGNTTTGGTCAGTTTCCCGAAA-TGGTCAG 49

  scaffold67|si      90790 TGGATTTATCAGATTATAAGTAATATACTGATGCCACAACAGTTTCCCTT 90839
                             i     i            v   ? i   i    v ii v v -    
  rnd-1_family-         50 TGAATTTACCAGATTATAAGTTATANATTGACGCCAAAGTACTAT-CCTT 98

  scaffold67|si      90840 TTTAGAGGAAAATCACTTTACTAGGTTACCATAATGTTGCC--TC-ACAT 90886
                             i  -?i       i   --  --i   v  v  -  ?i --  -    
  rnd-1_family-         99 TTCAG-NAAAAATCATTTT--TA--CTACAATTAT-TTNTCAATCGACAT 142

  scaffold67|si      90887 A---TGACA-----GGGGTGAAAAAAACCACTATA 90913
                            ---iv   -----     ?            ii 
  rnd-1_family-        143 AAANCTACATCTTGGGGGTNAAAAAAACCACTGCA 177

Matrix = 20p43g.matrix
Kimura (with divCpGMod) = 17.02
Transitions / transversions = 1.70 (17/10)
Gap_init rate = 0.07 (12 / 173), avg. gap size = 1.58 (19 / 12)


1209 17.98 13.86 7.74 scaffold67|size628035 90923 91362 (535321) C rnd-1_family-129#Unknown (135) 696 232 m_b1256s001i25 174527

  scaffold67|si      90923 AAAATGCACGAGCATGTAAAAA--CTTACC-T-CTATCTAT--GACACGT 90966
                               i      v ii       --      - - i i    --       
C rnd-1_family-        696 AAAACGCACGATCGCGTAAAAATTCTTACCATACCACCTATCAGACACGT 647

  scaffold67|si      90967 CAATACAGCATTTTGGCGCAATTTGTCAA-TGACCGCGAATTGATATCCC 91015
                            i  ivv v v  i -   i   i iv  -   v  i   ----------
C rnd-1_family-        646 CGATGGTGAAGTTCG-CGCGATTCGCGAAGTGAACGTGAA---------- 608

  scaffold67|si      91016 ATGTCCTTAACATA-TTGGCGTGAGGGGCTAGAGCAAAAACACATT---T 91061
                           --  -- i ii  i-     ?     ---i ii             --- 
C rnd-1_family-        607 --GT--TCAGTATGGTTGGCNTGAGG---CAAGGCAAAAACACATTCTTT 565

  scaffold67|si      91062 CTATGAAAGATGAGAGTTCATACCCTTGCTCACAACTCCATCATAGTCAT 91111
                             vi v  ? i        i i-----------  v ivi       v  
C rnd-1_family-        564 CTTCGCAANACGAGAGTTCGTG-----------AAGTTGGTCATAGTGAT 526

  scaffold67|si      91112 CAATTACAATGGGCCACAGGACATGAGGCTCATCTCCTTTGACCACGCCC 91161
                           v  vi vi         i    i          v    v       ?v  
C rnd-1_family-        525 GAAGCAGGATGGGCCACGGGACGTGAGGCTCATGTCCTGTGACCACNGCC 476

  scaffold67|si      91162 AAAAAATAGCATGCAA-CAACAA------AAAAACA-GTCACA------- 91196
                           i  v  v v       -      ------       -      -------
C rnd-1_family-        475 GAACAAAATCATGCAAACAACAACCAAACAAAAACAAGTCACACCGGACA 426

  scaffold67|si      91197 ------TCA-TAA--------------TAAC---AGCATGCACTCTACCA 91222
                           ------   -   --------------    ---        i  i    
C rnd-1_family-        425 AGTCACTCACTAAGCCGCCCAGCCCTCTAACCCCAGCATGCATTCCACCA 376

  scaffold67|si      91223 TAAATGTGTCCCTTACAGTCGCGGTCATGGCGGTACTAATCTGTCACATC 91272
                           ?   ?vi       ??    viv  v    i     v    i     v  
C rnd-1_family-        375 NAAANTCGTCCCTTNNAGTCCTTGTGATGGTGGTACAAATCCGTCACCTC 326

  scaffold67|si      91273 AGCATACA-----------TCATTTTGCTTGTGGTTGGCCATTCTTATCC 91311
                               v   -----------    v     ii    i  i           
C rnd-1_family-        325 AGCAAACAAGCAAAACAGTTCATGTTGCTCATGGTCGGTCATTCTTATCC 276

  scaffold67|si      91312 TGGTTGGCCAGATTTTGGCATGTTGGTCCAGAAGTAGTGCTGCAGCATCC 91361
                               -----  --      ?  v      i    i ?  ?       v  
C rnd-1_family-        275 TGGT-----AG--TTTGGCNTGGTGGTCCGGAAGCANTGNTGCAGCAGCC 233

  scaffold67|si      91362 T 91362
                            
C rnd-1_family-        232 T 232

Matrix = 20p43g.matrix
Kimura (with divCpGMod) = 16.04
Transitions / transversions = 1.35 (42/31)
Gap_init rate = 0.12 (52 / 439), avg. gap size = 1.87 (97 / 52)


4376 10.50 1.93 0.32 scaffold67|size628035 91364 91984 (534699) C genome_5_2387#DNA (0) 631 1 m_b1256s001i26 174528

  scaffold67|si      91364 CAAGACAGGCAACTTTCAACTTTGGCGATAAAGAGTCGCCACCTG-AGTC 91412
                                           vi             iv -      vv  -    
C genome_5_2387        631 CAAGACAGGCAACTTTGGACTTTGGCGATAAGTA-TCGCCAGATGGAGTC 583

  scaffold67|si      91413 GTCCAATGTCGTCCGGTGTTGTCAGTTGACGTCACTTAAAAATATCGGGT 91462
                                          i   i                              
C genome_5_2387        582 GTCCAATGTCGTCCGATGTCGTCAGTTGACGTCACTTAAAAATATCGGGT 533

  scaffold67|si      91463 CATTTCATGCCGTCACTACGGGTCGTTAAAATGTCGTCA----------C 91502
                                      v                           ---------- 
C genome_5_2387        532 CATTTCATGCCTTCACTACGGGTCGTTAAAATGTCGTCAGGTGTCGTCAC 483

  scaffold67|si      91503 TTTGGTTGTCATTATGTCGTCAGTGTTGTCACTTGGGTCATCAAAAGGAC 91552
                             v  ii   i  i            i            i          
C genome_5_2387        482 TTGGGCCGTCGTTGTGTCGTCAGTGTCGTCACTTGGGTCGTCAAAAGGAC 433

  scaffold67|si      91553 TTCATAGTCGTCACTTGCATTGTCAGTTTGTCTTCACTATGTTTCCACTT 91602
                               ii           ii i                       iii   
C genome_5_2387        432 TTCACGGTCGTCACTTGTGTCGTCAGTTTGTCTTCACTATGTTTTTGCTT 383

  scaffold67|si      91603 AAGATCATGATTCATCTTTGTCGTCACTTTGTCCATCACTATCGTCAGTA 91652
                           ii i  i v v  i      v           i i               
C genome_5_2387        382 GGGGTCGTCAGTCGTCTTTGACGTCACTTTGTTCGTCACTATCGTCAGTA 333

  scaffold67|si      91653 GGCAGTCATATATTTACCACGTAGGGGTCATCAGTGTCATCAAGAAGGTC 91702
                                  i     v               i        i   v    v  
C genome_5_2387        332 GGCAGTCGTATATATACCACGTAGGGGTCGTCAGTGTCGTCACGAAGTTC 283

  scaffold67|si      91703 ATCAGTGTCGTCACGAAGGGTCATTAAAATGTCGTTAACTGCCTTCAGTT 91752
                           i             v       i                       v   
C genome_5_2387        282 GTCAGTGTCGTCACTAAGGGTCGTTAAAATGTCGTTAACTGCCTTCTGTT 233

  scaffold67|si      91753 CAGTAGTTAAAAGGTCTTCAGTGCCGTCACTTGGGTCGCCATTTTGTCTT 91802
                            i  v  i vvvv                         i  i        
C genome_5_2387        232 CGGTCGTCATTTTGTCTTCAGTGCCGTCACTTGGGTCGTCACTTTGTCTT 183

  scaffold67|si      91803 CAGGTGTCGTCACTT-GGGTCGTCACATTGTCGTTAGGGTCGTCACATGG 91851
                              -           -         iv     v i  v            
C genome_5_2387        182 CAG-TGTCGTCACTTAGGGTCGTCATTTTGTCTTCAGTGTCGTCACATGG 134

  scaffold67|si      91852 TGCCTTCTTATGTCGTCACTTGGGTAATCACATTAATGAGATAATGTAAA 91901
                                                  v  i                       
C genome_5_2387        133 TGCCTTCTTATGTCGTCACTTGGTTAGTCACATTAATGAGATAATGTAAA 84

  scaffold67|si      91902 AGTCATCAGATGTCTTCAGTTGTCGTCAGTTGACGTCTGTTAATCGCTCA 91951
                             v i    v                           v            
C genome_5_2387         83 AGACGTCAGTTGTCTTCAGTTGTCGTCAGTTGACGTCAGTTAATCGCTCA 34

  scaffold67|si      91952 AAAATCTTCCACGTGGCAAACTTGCCTGTCTTG 91984
                                 v                          
C genome_5_2387         33 AAAATCATCCACGTGGCAAACTTGCCTGTCTTG 1

Matrix = 20p43g.matrix
Kimura (with divCpGMod) = 8.48
Transitions / transversions = 1.41 (38/27)
Gap_init rate = 0.01 (5 / 620), avg. gap size = 2.80 (14 / 5)


929 25.11 5.40 7.96 scaffold67|size628035 91999 92461 (534222) C rnd-1_family-0#Unknown (2054) 454 3 m_b1256s001i27 174529

  scaffold67|si      91999 CACACACAAAAATTAATGACATGGCAGAAAT------ATAACTGA----- 92037
                             i   v        ii  ii     v    ------ii   ii -----
C rnd-1_family-        454 CATACAAAAAAATTAGCGATGTGGCACAAATTAGTGAGCAACCAACGGAT 405

  scaffold67|si      92038 ATTTAAAATGTTTATAAGACAAATGGCAATTTTGTTTATCAAAACACTTC 92087
                                      v ii v  v  vv    v                -    
C rnd-1_family-        404 ATTTAAAATGTGTGCACGAAAACGGGCATTTTTGTTTATCAAAAC-CTTC 356

  scaffold67|si      92088 ATTTCTATATATATGTAGGGGATATATATTATAGTACTTA-AATATGCAC 92136
                              i ivv    i     ivv-ii    v   ii  i  v- i   v  i
C rnd-1_family-        355 ATTCCCTAATATGTGTAGACC-CGTATAGTATGATATTTTTAGTATTCAT 307

  scaffold67|si      92137 GAATGGATGT--ATATG--TACACAATGATTATGCATATAACAATTTGTA 92182
                            v i v    --   ? --   v v         i             v 
C rnd-1_family-        306 GTACGTATGTGAATANGCATACCCCATGATTATGTATATAACAATTTGAA 257

  scaffold67|si      92183 CAACCTGCAGGCTTGTTGTCTGCCGGCTGTGAAGCTAGTGCTGTGCATGG 92232
                           ii- i i    v v     -------- ii v   -------------i 
C rnd-1_family-        256 TG-CTTACAGGATGGTTGT--------TACGCAGC-------------AG 229

  scaffold67|si      92233 ACGAAAGATCTTTCTATTAAAAGACATACAGACATTAA---AAAATATAT 92279
                           i i i i  v v v-      v  i             ---      v i
C rnd-1_family-        228 GCAAGAAATGTGTG-ATTAAATGATATACAGACATTAATAAAAAATAAAC 180

  scaffold67|si      92280 CAACAAATTTAGTGAATTTGTATAAAAAATTGGTGCTTTCTTATTTTTAT 92329
                           vi        iv      i  - v       v   ----------  i i
C rnd-1_family-        179 GGACAAATTTGTTGAATTCGT-TCAAAAATTTGTG----------TTCAC 141

  scaffold67|si      92330 TAGTTCTCATTTCTGGTAAAAA----TTATGTAACCCGTTGATCTATATA 92375
                             v v i vi i  i  i  v ----   ii      i  iiii     v
C rnd-1_family-        140 TACTACCCTCTCCTAGTGAACAGGATTTACATAACCCATTAGCTTATATT 91

  scaffold67|si      92376 CTGGCAT-TATAAAAA-ATATGTTATTATATTTGTAAGATCCGTTACAAA 92423
                            v i   -?       -i         iivi     iv  v    v    
C rnd-1_family-         90 CAGACATGNATAAAAATGTATGTTATTGCCCTTGTAGTATGCGTTTCAAA 41

  scaffold67|si      92424 GCAGTAGCTTTCTTATATTTGTTGCCACTAACTTGGAT 92461
                           v    v       v      i             v   
C rnd-1_family-         40 CCAGTTGCTTTCTGATATTTATTGCCACTAACTTCGAT 3

Matrix = 20p43g.matrix
Kimura (with divCpGMod) = 29.15
Transitions / transversions = 1.33 (61/46)
Gap_init rate = 0.10 (45 / 462), avg. gap size = 1.36 (61 / 45)


230 19.45 4.00 4.00 scaffold67|size628035 92464 92538 (534145) C scaffold3|size1191850_(dbseq-nr_493)_[349346,364513]#LTR/Copia (12732) 2436 2362 m_b1256s001i28 174530

  scaffold67|si      92464 AAATTAT-TTATATAAGC--TTTTTGTCTCTGGCCAATTCAGGAAACTGA 92510
                              v   -       i  --      v---  i   v  vvv    v   
C scaffold3|siz       2436 AAAATATATTATATAGGCCGTTTTTGG---TGACCATTTGCCGAAAGTGA 2390

  scaffold67|si      92511 CCATATTTGACCATGGATATAATATACC 92538
                                v i      ii      v     
C scaffold3|siz       2389 CCATAATCGACCATAAATATAAAATACC 2362

Matrix = 20p43g.matrix
Kimura (with divCpGMod) = 20.84
Transitions / transversions = 0.56 (5/9)
Gap_init rate = 0.07 (5 / 74), avg. gap size = 1.20 (6 / 5)


808 28.92 2.11 1.81 scaffold67|size628035 93152 93482 (533201) rnd-4_family-1649#Unknown 1 332 (371) m_b1256s001i29 174531

  scaffold67|si      93152 GCCAGACAGGCAACACGCCAAAACTTG-GATATTTTTGTGACAAAATTTT 93200
                             v           v   v    ?vi -  i     v i  i       i
  rnd-4_family-          1 GCAAGACAGGCAACTCGCAAAAANACGTGACATTTTGGCGATAAAATTTC 50

  scaffold67|si      93201 AGCAAATGGACGACTTGTAAAATCCTGATGACTC-CACAACTCAAACTGG 93249
                           i  i  vv       i?      i   ii    i- i i   v     ?i
  rnd-4_family-         51 GGCGAAGTGACGACTCNTAAAATTCTGGCGACTTGCGCGACTGAAACTNA 100

  scaffold67|si      93250 AGGCACTATGACTAATGAGATGAGTAAAGTGATGAATCATGACTCCATTA 93299
                           v i  i i    v v vi  ii vv       ii ?   i     v vii
  rnd-4_family-        101 CGACATTGTGACGACTCGGACAACGAAAGTGACAANTCACGACTCGAGCG 150

  scaffold67|si      93300 ATGACATGTGAGTCATCACAGTGCAGTCACTGGCAACTTGGTGACAACCC 93349
                            iv   ---     i   v i  iv  v    i i  i??  ?  v   ?
  rnd-4_family-        151 ACTACA---GAGTCGTCAAAATGTCGTAACTGACGACCNNGTNACTACCN 197

  scaffold67|si      93350 ACTTAGTTGTAAGAAACCACCTTGTGACGACCCACTTG-GTTGCTAGTGA 93398
                           ? ??   i  v  vi  v   iv       -    iv -  i ii     
  rnd-4_family-        198 NCNNAGTCGTCAGTGACGACCCGGTGACGA-CCACCAGAGTCGTCAGTGA 246

  scaffold67|si      93399 AGACATGATGTC-CCAACATAGTCAAAAGGAACAACTT-GTGTCAACCA- 93445
                           v   v? ii v -v  v  v    ivvi?vv  i  ii-   v i    -
  rnd-4_family-        247 CGACCNGGCGACGACACCAGAGTCGTCGNTTACGACCCAGTGACGACCAC 296

  scaffold67|si      93446 -AGTTAGTCATAAGTAATTACCTGGTGACTACCACAAG 93482
                           -  --    i v  ?v iv    i     v   i v  
  rnd-4_family-        297 CAG--AGTCGTCAGNTACGACCTAGTGACGACCGCCAG 332

Matrix = 20p43g.matrix
Kimura (with divCpGMod) = 28.27
Transitions / transversions = 1.24 (52/42)
Gap_init rate = 0.04 (13 / 330), avg. gap size = 1.00 (13 / 13)


1876 10.87 5.80 0.00 scaffold67|size628035 93569 93844 (532839) genome_8_12029#DNA 1 292 (0) m_b1256s001i30 174532

  scaffold67|si      93569 CTACATTGAAAATTCTGGCAGAATTCTGGCG-AATTCTACATTACTCTGG 93617
                              vi   v      i  vi      i    -      i i      ii 
  genome_8_1202          1 CTAGGTTGTAAATTCCGGAGGAATTCCGGCGGAATTCTGCGTTACTCCAG 50

  scaffold67|si      93618 GATATTTGATAATTTTGACAGTAATGTGATTACTGTGGTAG--------- 93658
                           i       i               ii               ---------
  genome_8_1202         51 AATATTTGGTAATTTTGACAGTAACATGATTACTGTGGTAGCAAGATTAC 100

  scaffold67|si      93659 ------AGAGTTACTTAAGCACTTTGTAGAATACTTAAGGAGTGGGACAC 93702
                           ------   i         i        v               v     
  genome_8_1202        101 TGTGAAAGAATTACTTAAGTACTTTGTACAATACTTAAGGAGTGTGACAC 150

  scaffold67|si      93703 TGTGACATTATGAAATAAGGCTCATTTTGACAAAATTTACTGTAATATTA 93752
                           i       i ii                            i         
  genome_8_1202        151 CGTGACATCACAAAATAAGGCTCATTTTGACAAAATTTACCGTAATATTA 200

  scaffold67|si      93753 CCGGAACCTACAGTAATTGCTAAAGGAATTCTGGTTTGTTACTTGTTACT 93802
                            v                i  iv        i           i      
  genome_8_1202        201 CAGGAACCTACAGTAATTACTGCAGGAATTCCGGTTTGTTACTCGTTACT 250

  scaffold67|si      93803 GTGTTTTTGAGACAGTAACCAAAATCGGAATTTACAACCTAG 93844
                                                                     
  genome_8_1202        251 GTGTTTTTGAGACAGTAACCAAAATCGGAATTTACAACCTAG 292

Matrix = 20p43g.matrix
Kimura (with divCpGMod) = 9.21
Transitions / transversions = 3.29 (23/7)
Gap_init rate = 0.01 (3 / 275), avg. gap size = 5.33 (16 / 3)


498 28.02 8.51 2.82 scaffold67|size628035 94101 94335 (532348) rnd-4_family-1649#Unknown 429 676 (27) m_b1256s001i31 174531

  scaffold67|si      94101 CACTTAGTTGTAAGTCCCGACTTGATGAAGTCCCATTTTGTCGTTAGAAA 94150
                             ?  i  iv  i v  v i--      ---  i?i vv     iv vv 
  rnd-4_family-        429 CANTTGGTCCTAGGACCAGG--TGATGA---CCTNCTGAGTCGTCTGTTA 473

  scaffold67|si      94151 CAACCTGATAAGGACCCACTTGGTCATCACTGAAGACCTTGTGACAACTG 94200
                            i   v?i i v     i vvi   i  iv v v    v-     i  iv
  rnd-4_family-        474 CGACCANGTGACGACCCGCAGAGTCGTCGGTTACGACCA-GTGACGACCC 522

  scaffold67|si      94201 GCGTGGTCTTCAGTGA-CTACATGATGACAA--ACCATGTGTTGTCAGCT 94247
                           ?  vi   v     v - v   v i    i --?   - v  i     i 
  rnd-4_family-        523 NCGGAGTCGTCAGTTATCGACAAGGTGACGACCNCCA-GAGTCGTCAGTT 571

  scaffold67|si      94248 GACGAATCAACTGATGGCTGTGATGCCCCAACTGATGGCAAG-------- 94289
                           i v    i      i i  vv  i v         i i    --------
  rnd-4_family-        572 AAAGAATTAACTGACGACTCGGACGACCCAACTGACGACAAGTCACGACC 621

  scaffold67|si      94290 ------CCTTG---ATGACTGAAGTGATGACTCTTGCCAAAATTGATGGC 94330
                           ------ i   ---i            i      i   i     iv v  
  rnd-4_family-        622 GGACTACTTTGGTCGTGACTGAAGTGACGACTCTCGCCGAAATTATTCGC 671

  scaffold67|si      94331 AAAAA 94335
                           v    
  rnd-4_family-        672 TAAAA 676

Matrix = 20p43g.matrix
Kimura (with divCpGMod) = 27.60
Transitions / transversions = 1.13 (34/30)
Gap_init rate = 0.05 (12 / 234), avg. gap size = 2.25 (27 / 12)


1125 25.84 3.33 1.09 scaffold67|size628035 94763 95122 (531561) C scaffold170|size558746_(dbseq-nr_246)_[277812,288266]#LTR/Gypsy (5828) 4627 4260 m_b1256s001i32 174533

  scaffold67|si      94763 TCACTCCAAATAAAACCTAA-GGTAACGTGCCTGTACATTCTAGTGTACC 94811
                                v    i    vvi v-      v v  i     i  v       v
C scaffold170|s       4627 TCACTGCAAACAAAAAACACCGGTAACCTCCCCGTACACTCGAGTGTACA 4578

  scaffold67|si      94812 GGTGGCTTACTTGAGCCCCCCTGAACGGTCCATTCCACTAACC--CAGCC 94859
                             vi v    iv        v-   i   viv    iv     -- i v-
C scaffold170|s       4577 GGGAGGTTACCGGAGCCCCCG-GAATGGTATCTTCCGGTAACCTCCGGG- 4530

  scaffold67|si      94860 CTACACTTCAGTAACTTAACAGTACACTTGTGTATTGTAGAGTTACTGAA 94909
                           -        v     iivv i   v   v     iv v  i     i i 
C scaffold170|s       4529 -TACACTTCTGTAACCCTCCGGTAAACTAGTGTACGGGAGGGTTACCGGA 4481

  scaffold67|si      94910 CTACACTGCTGGGTCACTAGTCACTCTGGAC-AAAAACAGTTGGCA--TT 94956
                           v vi  i vvi   i  ii vv i ivi   -  i iv  i vv  --  
C scaffold170|s       4480 GTCTACCGGGAGGTTACCGGAAATTTGAGACCAAGAGGAGCTTTCAGATT 4431

  scaffold67|si      94957 TGTTTCCACATACAAAATGAATCGG-ACTTTTG-ACAAGAAAAATGACTT 95004
                            i    i  i   i v v    i  -      v-   i     vv     
C scaffold170|s       4430 TATTTCTACGTACGATAGGAATTGGTACTTTTTTACAGGAAAACAGACTT 4381

  scaffold67|si      95005 CTCGGGAAGATATCGAATCAATATCAGTCTATATAGAGGCTATAATTGCA 95054
                              i v   viv v            i    vv   v        i    
C scaffold170|s       4380 CTCAGTAAGTCTTAGAATCAATATCAATCTAATTAGTGGCTATAACTGCA 4331

  scaffold67|si      95055 TTACATAGTAGCT--AAAAATGTGCACCTGTGGCATACTGGAAGTGTACG 95102
                               v       i--        vi   v         i         i 
C scaffold170|s       4330 TTACTTAGTAGCCAAAAAAATGTTTACCGGTGGCATACCGGAAGTGTATG 4281

  scaffold67|si      95103 GTAGGGTCAA--GGAAGTGTAC 95122
                            v     -  --          
C scaffold170|s       4280 GGAGGGT-AACCGGAAGTGTAC 4260

Matrix = 20p43g.matrix
Kimura (with divCpGMod) = 27.18
Transitions / transversions = 0.88 (43/49)
Gap_init rate = 0.03 (12 / 359), avg. gap size = 1.33 (16 / 12)


229 22.78 3.70 2.44 scaffold67|size628035 95069 95149 (531534) rnd-5_family-2414#Unknown 702 783 (68) m_b1256s001i33 174534

  scaffold67|si      95069 AAAATGTGCACCTGTGGCATACTGGAAGTGTACGGTAGGGTCA-AGGAAG 95117
                                i ?i  -- v  vv?         i      v    i -      
  rnd-5_family-        702 AAAATATNTAC--GAGGACNACTGGAAGTATACGGTTGGGTTACAGGAAG 749

  scaffold67|si      95118 TGTACATTTGGGATACAG--AAGTGTACAGGTGG 95149
                           i    iv     v  ii --   i   ii v   
  rnd-5_family-        750 CGTACGGTTGGGTTATGGGTAAGCGTATGGTTGG 783

Matrix = 20p43g.matrix
Kimura (with divCpGMod) = 23.32
Transitions / transversions = 1.57 (11/7)
Gap_init rate = 0.05 (4 / 80), avg. gap size = 1.25 (5 / 4)


332 23.78 4.65 5.47 scaffold67|size628035 95172 95300 (531383) rnd-1_family-579#Unknown 24 151 (12) m_b1256s001i34 174535

  scaffold67|si      95172 GCCCAAATGATGCTTCCTCTTGTAAAGGTAGGTTACGAAAGTGTACTGGT 95221
                                   i?v v     vi-   vi  vi  v vii i       i   
  rnd-1_family-         24 GCCCAAATANAGATTCCTAC-GTATGGGAGGGATCTAAGAGTGTACCGGT 72

  scaffold67|si      95222 GTGATGCAGGAGGTATGGTAGGTTACAGGTGGAAGC------AGACCTAC 95265
                            v v i v       -                    ------  i i   
  rnd-1_family-         73 GGGTTACCGGAGGTA-GGTAGGTTACAGGTGGAAGCTAGCTTAGGCTTAC 121

  scaffold67|si      95266 TGCGGTGATGCACCACAATCTGCATGCCCACAGTA 95300
                            --?i v    vv i ---  i v    i      
  rnd-1_family-        122 T--NATTATGCTACGC---CTACCTGCCTACAGTA 151

Matrix = 20p43g.matrix
Kimura (with divCpGMod) = 26.05
Transitions / transversions = 1.07 (15/14)
Gap_init rate = 0.06 (8 / 128), avg. gap size = 1.62 (13 / 8)


1418 12.61 0.90 0.00 scaffold67|size628035 98627 98848 (527835) C genome_8_12029#DNA (5) 287 64 m_b1256s001i35 174536

  scaffold67|si      98627 TTGTGAATTCCAATTTTCTTTACTGTCTCAAAAACACAGTAACCAGTAAC 98676
                               i      i     vv                        v      
C genome_8_1202        287 TTGTAAATTCCGATTTTGGTTACTGTCTCAAAAACACAGTAACGAGTAAC 238

  scaffold67|si      98677 AAATCGGAATTCTTGCAGTAATTCCTGTAGGTTCTGGAAAAATAAAGATA 98726
                              i        i          v          iv v  v  v v i  
C genome_8_1202        237 AAACCGGAATTCCTGCAGTAATTACTGTAGGTTCCTGTAATATTACGGTA 188

  scaffold67|si      98727 AATTTTGTCAAAATGGGCCTTATTTTGTGACATCACGGCGTCACAGTCCT 98776
                                          i              ii      i      v    
C genome_8_1202        187 AATTTTGTCAAAATGAGCCTTATTTTGTGATGTCACGGTGTCACACTCCT 138

  scaffold67|si      98777 TAAGTATTGAACAAAGTACTTAAGTAAGTCTTTCTCAGTAATCTTGCAAT 98826
                                    v                 v      v            v i
C genome_8_1202        137 TAAGTATTGTACAAAGTACTTAAGTAATTCTTTCACAGTAATCTTGCTAC 88

  scaffold67|si      98827 CACAGCAATCACG-CACTG-CAAA 98848
                                i     i -i    -    
C genome_8_1202         87 CACAGTAATCATGTTACTGTCAAA 64

Matrix = 20p43g.matrix
Kimura (with divCpGMod) = 13.36
Transitions / transversions = 1.00 (14/14)
Gap_init rate = 0.01 (2 / 221), avg. gap size = 1.00 (2 / 2)


1894 15.05 1.25 0.00 scaffold67|size628035 98840 99158 (527525) scaffold170|size558746_(dbseq-nr_246)_[277812,288266]#LTR/Gypsy 1685 2007 (8448) m_b1256s001i36 174537

  scaffold67|si      98840 CACTGCAAACGAAAAACACTGGTAACCTTCCGGTACACTCTCAAAATGTC 98889
                                              i        i  v       iv         
  scaffold170|s       1685 CACTGCAAACGAAAAACACCGGTAACCTCCCCGTACACTTGCAAAATGTC 1734

  scaffold67|si      98890 AGAGTGTAAAGGGAGGTTACCGGAATTTCAAGAGTGTACGGGTGGTTTAC 98939
                                   vi                                   v    
  scaffold170|s       1735 AGAGTGTACGGGGAGGTTACCGGAATTTCAAGAGTGTACGGGTGGGTTAC 1784

  scaffold67|si      98940 CTGTTTTTTT-CCTATTGTTTACGCCACAGATACATTTATCACACTAAAC 98988
                            v   i    -ivi   ii   v   i  vv v i             i 
  scaffold170|s       1785 CGGTTCTTTTATACATTACTTAAGCCGCATTTTCGTTTATCACACTAAGC 1834

  scaffold67|si      98989 TTTGAAGCAAAAAA-ATCTTCGGAGTGTTTGTGTGTTTCATGACTCACAT 99037
                                         -            v    v                v
  scaffold170|s       1835 TTTGAAGCAAAAAATATCTTCGGAGTGGTTGTTTGTTTCATGACTCACAA 1884

  scaffold67|si      99038 TTTTCGAATGACGAGTTACAAACAGTAAGATCACCTGTTG--GGTCTAAT 99085
                              v     v       ii    v i              -- i    i 
  scaffold170|s       1885 TTTGCGAATCACGAGTTGTAAACTGCAAGATCACCTGTTGCAGATCTAGT 1934

  scaffold67|si      99086 TTTGGTGTCAATTCTAGGCTTGATCTTTGATTTTATTTGGTGAAGTCTTA 99135
                                 v         v         v      i       v ivv v v
  scaffold170|s       1935 TTTGGTTTCAATTCTACGCTTGATCTATGATTTCATTTGGTTAGTGCGTT 1984

  scaffold67|si      99136 TTGGTCCTATTTCTATTTTTGAA 99158
                               v      iv      ii  
  scaffold170|s       1985 TTGGGCCTATTCATATTTTCAAA 2007

Matrix = 20p43g.matrix
Kimura (with divCpGMod) = 15.41
Transitions / transversions = 0.85 (22/26)
Gap_init rate = 0.01 (3 / 318), avg. gap size = 1.33 (4 / 3)


720 15.34 3.89 2.19 scaffold67|size628035 99084 99263 (527420) C rnd-5_family-1816#Unknown (74) 645 463 m_b1256s001i37 174538

  scaffold67|si      99084 ATTTT---GGTGTCAATTCTAGGCTTGATCTTTG-ATTTTATTTGGTGAA 99129
                                ---    vii    vi  -   - i    -              v
C rnd-5_family-        645 ATTTTTACGGTGATGATTCGGGG-TTG-TTTTTGTATTTTATTTGGTGAC 598

  scaffold67|si      99130 GTCTTATTGGTCCTATTTCT-ATTTTTGAATC-GTTT-TTTTATATATGT 99176
                           iv                i -   vvi     -   ?-   ? i  -   
C rnd-5_family-        597 AGCTTATTGGTCCTATTTTTTATTGACGAATCCGTTNGTTTNACAT-TGT 549

  scaffold67|si      99177 TCTGTCATATTTTTAAACACCCTTGATGTAGGAATTGAATATGAATGTTG 99226
                           -      vv              iv ?i        i i  i        
C rnd-5_family-        548 -CTGTCAATTTTTTAAACACCCTCCANATAGGAATTAAGTACGAATGTTG 500

  scaffold67|si      99227 AGACTTCCTGTCCCACAAGTATGCCATTTACTGACTA 99263
                              v                 i i    i    i   
C rnd-5_family-        499 AGAATTCCTGTCCCACAAGTACGTCATTCACTGGCTA 463

Matrix = 20p43g.matrix
Kimura (with divCpGMod) = 15.69
Transitions / transversions = 1.70 (17/10)
Gap_init rate = 0.05 (9 / 179), avg. gap size = 1.22 (11 / 9)

357 20.41 16.92 2.01 scaffold67|size628035 99177 99306 (527377) C rnd-3_family-259#Unknown (120) 375 227 m_b1256s001i38 174538

  scaffold67|si      99177 TCTGTCATATTTTTAAACACCCTTGATGTAGGAATTGAATATGAATGTTG 99226
                               i  v  i ? v  v ?   iv vi        i i  ii   v   
C rnd-3_family-        375 TCTGCCAAATCTNTCAAAANCCTCCAAATAGGAATTAAGTACAAATTTTG 326

  scaffold67|si      99227 AGACTTCCTGTCCCACAAGTATGCCATTTACTGACTATCAGAAGTC-ACT 99275
                              v    i  v   v v     i    i    ?  ---   i i -   
C rnd-3_family-        325 AGAATTCCCGTACCAGACGTATGTCATTCACTGNCT---AGAGGCCTACT 279

  scaffold67|si      99276 ----------------GC---GCCAAAA--ATGAGAACACAAGAATAACA 99304
                           ----------------  ---       --  iv?           v   
C rnd-3_family-        278 ATATTCTACACTTGACGCTTNGCCAAAAATATACNAACACAAGAATTACA 229

  scaffold67|si      99305 CA 99306
                             
C rnd-3_family-        228 CA 227

Matrix = 20p43g.matrix
Kimura (with divCpGMod) = 24.02
Transitions / transversions = 1.17 (14/12)
Gap_init rate = 0.05 (7 / 129), avg. gap size = 3.57 (25 / 7)


5568 22.85 4.14 0.97 scaffold67|size628035 99260 100757 (525926) scaffold170|size558746_(dbseq-nr_246)_[277812,288266]#LTR/Gypsy 2015 3559 (6896) m_b1256s001i39 174537

  scaffold67|si      99260 ACTATCAGAAGTCACTGCGCCAAAAA-TGAGAACACAA-----GAATAAC 99303
                               i       v             - i         -----      i
  scaffold170|s       2015 ACTACCAGAAGTGACTGCGCCAAAAAATAAGAACACAACATAAGAATAAT 2064

  scaffold67|si      99304 ACATTGGGCTGAAATTTGGAAATGTGTGGCTACATGATTGGTACATATTC 99353
                            vi v         v    vivv     v    i  v   v   v     
  scaffold170|s       2065 AAGTGGGGCTGAAAATTGGCGTAGTGTGTCTACGTGTTTGTTACTTATTC 2114

  scaffold67|si      99354 TTTTGTATCACCGTACCTCACTCTTGCTTGACATTATTGCCTACAGCA-T 99402
                           v          vvi    v i     iv  i   -   - v  iiii - 
  scaffold170|s       2115 GTTTGTATCACGTCACCTAATTCTTGTGTGGCAT-ATT-CGTATGATAAT 2162

  scaffold67|si      99403 ACGGTATGATACA-----ATACCATACCATACTACAGCACAGGTGCTTGA 99447
                             i  v ii  i -----i  ivi            i  vv         
  scaffold170|s       2163 ACAGTTTAGTATATCTATGTATGGTACCATACTACAACAATGGTGCTTGA 2212

  scaffold67|si      99448 ACCAGCAGCAACTGTAGGGGGGTGCCCTCTCACTGCTTTCACATCACCTC 99497
                           v    vii         vi v i                        viv
  scaffold170|s       2213 CCCAGAGACAACTGTAGCAGTGCGCCCTCTCACTGCTTTCACATCACACA 2262

  scaffold67|si      99498 TAT---TTTTTTCAATTACAT---TGATACCCAACCAGCCCATCATTAGA 99541
                            i ---               ---       iv   -         vi  
  scaffold170|s       2263 TGTGTATTTTTTCAATTACATCACTGATACCTCACC-GCCCATCATGGGA 2311

  scaffold67|si      99542 AGGGCCGAAACTCAGTCCACAGACTGAGTTTGGGATCCCGCCTGGCACCG 99591
                            v                            vvvvv        v      
  scaffold170|s       2312 ACGGCCGAAACTCAGTCCACAGACTGAGTTATCCCTCCCGCCTTGCACCG 2361

  scaffold67|si      99592 CCGTGTTGTCAACAACAATTGGCAGCAGCTGGTCAATTTTTAAGGTGAGT 99641
                                   i   v             i  i   vv     vii       
  scaffold170|s       2362 CCGTGTTGCCAAGAACAATTGGCAGCGGCCGGTATATTTTGGGGGTGAGT 2411

  scaffold67|si      99642 TCTAATGAACTTGTCTTTTTC--CATCATTCAACTCAGTGCACATCTATT 99689
                           vv v v  vi       v   --  vi   vv     vii   iv v v 
  scaffold170|s       2412 AATCAAGATTTTGTCTTGTTCTACAATATTATACTCACCACACGGCAAAT 2461

  scaffold67|si      99690 TTTTTTCATTTAAATA-TTACAGGTGTACCACGGGAATGACCACAACTCA 99738
                                   v       -  i    iv     vv i   vii  v      
  scaffold170|s       2462 TTTTTTCAATTAAATAGTTGCAGGCCTACCAGCGAAATCGTCAAAACTCA 2511

  scaffold67|si      99739 GCCCACAGACTGAGTTAGCCCTCCCACCTTGCACAGCCATGTAGCCAAGA 99788
                            i                v v i ii     v  v       v     v 
  scaffold170|s       2512 GTCCACAGACTGAGTTAGGCATTCTGCCTTGGACCGCCATGTTGCCAACA 2561

  scaffold67|si      99789 ACAATTGGCAGTGGCGTGTCAATTTTTAAGGTGAG---TTT-GAACTCGC 99834
                                      ii  vv  vv   v vii   i  ---   -i     vi
  scaffold170|s       2562 ACAATTGGCAGCAGCCGGTATATTGTGGGGGTAAGATATTTAAAACTCTT 2611

  scaffold67|si      99835 CCTTTTTT-CATTATTATACTCACCACACGTCGACTTTTTTT-CAATTAA 99882
                            v v  i -  ii i                 --        -       
  scaffold170|s       2612 CATGTTCTACACCACTATACTCACCACACGTC--CTTTTTTTCCAATTAA 2659

  scaffold67|si      99883 ATATTTACAGGCC--TACTGGCAAAATCCCCGAAAATCAGCCCACAGACT 99930
                              v       i --   v        iv      v    i         
  scaffold170|s       2660 ATAGTTACAGGTCTATACGGGCAAAATTGCCGAAACTCAGTCCACAGACT 2709

  scaffold67|si      99931 GAGTTAGTCTACCCACCTGGCCCCGTCATCTAGCCAACGACAATTGGCAG 99980
                                  v vvi  i v v vv   i i v v     vi           
  scaffold170|s       2710 GAGTTAGGCATTCCGCATTGGACCGCCGTGTTGCCAAGAACAATTGGCAG 2759

  scaffold67|si      99981 AGGCGGGTATATTTATAGGGTGAGTTATGATGAACTCAATCATTTTGAAC 100030
                           v   v         vvi         v v        -   v    vv  
  scaffold170|s       2760 CGGCCGGTATATTTTGGGGGTGAGTTTTCATGAACTC-ATCTTTTTTCAC 2808

  scaffold67|si     100031 AA-GTTATACTCACCACACG-TCAATTTGTTCAATGAAAGATTCACAGGC 100078
                            v-i  i i    v    i -   v   v      v  vv v i     i
  scaffold170|s       2809 ACTATTGTGCTCAACACATGTTCATTTTTTTCAATTAATTAGTTACAGGT 2858

  scaffold67|si     100079 CTACTGGCGAAATCACCGAAACTCAGCC------CACAGACTGAGTTAGT 100122
                                   i     i           ii------               v
  scaffold170|s       2859 CTACTGGCAAAATCGCCGAAACTCAGTTCACAGACACAGACTGAGTTAGG 2908

  scaffold67|si     100123 CTACCCGCCTGGCCCCGTCATCTAACCAACCACAATTGGCAGTGGCGGGT 100172
                            vvi      v vv   i   v vi    vv           ii  v   
  scaffold170|s       2909 CATTCCGCCTTGGACCGCCATGTTGCCAAGAACAATTGGCAGCAGCCGGT 2958

  scaffold67|si     100173 ATATTTATAGGGTGAGTTATGATGAACTCAATCAT-TTC--CACCAAGTT 100219
                                vvvi    i  v   vvvi     -v    -   --     --i 
  scaffold170|s       2959 ATATTGTGGGGGTAAGATATTTAAAACTC-TTCATGTTCTACACCA--CT 3005

  scaffold67|si     100220 ATACTCACCACGCATCATT--TTTTCAATCAAATATTTACAGGCCTACTG 100267
                                      iii   v --        i     v       i    v 
  scaffold170|s       3006 ATACTCACCACATGTCAATCATTTTCAATTAAATAGTTACAGGTCTACGG 3055

  scaffold67|si     100268 ACAAAATCCCCGAAACTCAGCCCACAGACTGA------------GCC--- 100302
                           v i     v           i           ------------   ---
  scaffold170|s       3056 TCGAAATCGCCGAAACTCAGTCCACAGACTGAGTTAGGCATTCTGCCTTG 3105

  scaffold67|si     100303 --CCGTCATCTAATCAACCACAATTGGCAGCGGCGGGTATATTTATAGGG 100350
                           --i  i   v v i   vv           i   v         vvi   
  scaffold170|s       3106 GATCGCCATGTTACCAAGAACAATTGGCAGTGGCCGGTATATTTTGGGGG 3155

  scaffold67|si     100351 TGAGTTATGATGAACTCAACCATTTCTACCAAGTTTTACACACCACACAT 100400
                                vv v     v   v iv   ii  vvvi  v   v  v    ii 
  scaffold170|s       3156 TGAGTATTCATGAAATCATCTTTTTTCACACTATTGTACTCAACACATGT 3205

  scaffold67|si     100401 CAA-TTTTTCCAATTAAATATGTATAGGTGTACCATGG--GAATGTCTGA 100447
                           i  -     i       v  vv  i    v   --   --i   vv i  
  scaffold170|s       3206 TAATTTTTTTCAATTAATTAGTTACAGGTCTAC--TGGCAAAATCGCCGA 3253

  scaffold67|si     100448 AACTCAGGTCAGAAACTGAGTTAGCCCTCCCGCCTGGCACTGCCAAGTAG 100497
                                  vi  v i          v v i    v v v  i   iv  v 
  scaffold170|s       3254 AACTCAGTCCACAGACTGAGTTAGGCATTCCGCATTGGACCGCCGTGTTG 3303

  scaffold67|si     100498 CCAAGAACAATCGGCAGCAGTGGGTATAATTTTGGGGTGAGTTATGATTA 100547
                                      i      i i       v   v          v v  v 
  scaffold170|s       3304 CCAAGAACAATTGGCAGCGGCGGGTATATTTTGGGGGTGAGTTTTCATGA 3353

  scaffold67|si     100548 GCTCGCCCTTTTTTCACTCTATTTTACAGAGCACATGTCAGTTATTTTTT 100597
                           i   ii --        i     v   vv i  ii   i i  -      
  scaffold170|s       3354 ACTCATC--TTTTTCACCCTATTATACTCAACATGTGTTAATT-TTTTTT 3400

  scaffold67|si     100598 CAATTCATTTACTACAGGCCTACTGGCAAAATTGCTGAAACTCAGCCCAC 100647
                                v   vii      i        i    i            i    
  scaffold170|s       3401 CAATTAATTAGTTACAGGTCTACTGGCGAAATCGCTGAAACTCAGTCCAC 3450

  scaffold67|si     100648 AGACTGCTTTCTTCGTCTCGCCTTGCATGGCCGTTCAGCCAACAACAATT 100697
                                 vv  vvv i ii     i v iv  i  viv     v       
  scaffold170|s       3451 AGACTGAGTTAGGCATTCCGCCTCGGACCGCTGTGTTGCCAAGAACAATT 3500

  scaffold67|si     100698 GGCAGTGGCGGGTATACTTTCAGGGCGAGTCAATATGAACTCAATAATTT 100747
                                    i      i   vi   i    ivvi i      -  vv   
  scaffold170|s       3501 GGCAGTGGCAGGTATATTTTGGGGGTGAGTTTTCACGAACTC-ATCTTTT 3549

  scaffold67|si     100748 TTACACTTTT 100757
                            i  v  v  
  scaffold170|s       3550 TCACCCTATT 3559

Matrix = 20p43g.matrix
Kimura (with divCpGMod) = 25.58
Transitions / transversions = 0.78 (149/190)
Gap_init rate = 0.03 (39 / 1497), avg. gap size = 1.97 (77 / 39)


846 8.26 0.00 0.00 scaffold67|size628035 100810 100918 (525765) scaffold170|size558746_(dbseq-nr_246)_[277812,288266]#LTR/Gypsy 4518 4626 (5829) m_b1256s001i40 174539

  scaffold67|si     100810 TACAGAAGTGTATCGGGAGGTTACTGGAAGATTCCATTCCGGGGGCTTTG 100859
                                       i v         i       v              ii 
  scaffold170|s       4518 TACAGAAGTGTACCCGGAGGTTACCGGAAGATACCATTCCGGGGGCTCCG 4567

  scaffold67|si     100860 GTAACATCCCCGTACACTCGAGTGTACAGGGAGGTTACCGGTGTTTTTTG 100909
                                v    i                i                      
  scaffold170|s       4568 GTAACCTCCCTGTACACTCGAGTGTACGGGGAGGTTACCGGTGTTTTTTG 4617

  scaffold67|si     100910 TTTGCAGTG 100918
                                    
  scaffold170|s       4618 TTTGCAGTG 4626

Matrix = 20p43g.matrix
Kimura (with divCpGMod) = 6.03
Transitions / transversions = 2.00 (6/3)
Gap_init rate = 0.00 (0 / 108), avg. gap size = 0.0 (0 / 0)


595 8.00 0.00 0.00 scaffold67|size628035 100920 100994 (525689) C genome_8_12029#DNA (217) 75 1 m_b1256s001i41 174540

  scaffold67|si     100920 GTTACTGTCAAAATTAATAAATATTCCGGAGTAACGCAGAATTCTGCCAG 100969
                                           vi        i                 i   i 
C genome_8_1202         75 GTTACTGTCAAAATTACCAAATATTCTGGAGTAACGCAGAATTCCGCCGG 26

  scaffold67|si     100970 AATTCCTCCAGAATTTACAACCTAG 100994
                                    i               
C genome_8_1202         25 AATTCCTCCGGAATTTACAACCTAG 1

Matrix = 20p43g.matrix
Kimura (with divCpGMod) = 4.56
Transitions / transversions = 5.00 (5/1)
Gap_init rate = 0.00 (0 / 74), avg. gap size = 0.0 (0 / 0)


891 12.14 0.70 1.42 scaffold67|size628035 101009 101150 (525533) rnd-5_family-5932#Unknown 1 141 (178) m_b1256s001i42 174541

  scaffold67|si     101009 AGGTTTAGGAAAATTGGTGGGTGTGAAATCATGTGGGATCAATATGTGAG 101058
                                v   i           i    v              v    i   
  rnd-5_family-          1 AGGTTGAGGGAAATTGGTGGGCGTGACATCATGTGGGATCATTATGCGAG 50

  scaffold67|si     101059 CAAATTACATGACATGAAAGATGTCATGGGTGGGAGTGCAATATTATATT 101108
                            i   i                         i      i    --     
  rnd-5_family-         51 CGAATCACATGACATGAAAGATGTCATGGGTAGGAGTGTAATA--ATATT 98

  scaffold67|si     101109 GT-ACTGGTTTGCATCATTGGAGCTGGAGTGGGCTGGTGGCCA 101150
                             -       i    ii    i         v     i i   
  rnd-5_family-         99 GTAACTGGTTCGCATTGTTGGGGCTGGAGTGTGCTGGCGACCA 141

Matrix = 20p43g.matrix
Kimura (with divCpGMod) = 9.60
Transitions / transversions = 3.25 (13/4)
Gap_init rate = 0.02 (3 / 141), avg. gap size = 1.00 (3 / 3)


694 25.84 3.75 1.63 scaffold67|size628035 101151 101390 (525293) C genome_7_4419#DNA (125) 390 146 m_b1256s001i43 174542

  scaffold67|si     101151 TTATTT-TCACAGAATAGGTGTATTTCTCAACAATAGTCTT-TA--TAAG 101196
                                 -  ivi   --  iv        iiv     iv  -  --    
C genome_7_4419        390 TTATTTATCGGGGAA--GGCTTATTTCTCGGAAATAGCATTATAAATAAG 343

  scaffold67|si     101197 ACTATTTTTGAGGAATAAGCCTTTTGCAAAAAATAACACTATCAGCAAG- 101245
                                  ii   i          i v i v      v     iiv i  -
C genome_7_4419        342 ACTATTTCCGAGAAATAAGCCTTCTCCGACAAATAAGACTATTGCCGAGA 293

  scaffold67|si     101246 AATAGGACTGTATCCAAGACCAGTGCAAACAATTACTATTCATCAGTACA 101295
                               i v  i     i   v vii ii  i vv        v --i i  
C genome_7_4419        292 AATAAGCCTATATCCGAGAGCTACGTGAATATGTACTATTCCT--ATGCA 245

  scaffold67|si     101296 CAGGAGTCTTTT-TTTC--AGAAATAAGCCTTTTGCAAAAAATAAGGCTA 101342
                           v  iv i  i  -    -- i             v i         i   
C genome_7_4419        244 GAGATGCCTCTTATTTCCGAAAAATAAGCCTTTTCCGAAAAATAAGACTA 195

  scaffold67|si     101343 TTTGCAAGAAATAAG-CTATTTTCTAGTGGCAGAAATAGTCCAATTTCT 101390
                            ivv i         -     vi v  vvv i         iv  i   
C genome_7_4419        194 TCGCCGAGAAATAAGACTATTACCGAGATTCGGAAATAGTCTTATCTCT 146

Matrix = 20p43g.matrix
Kimura (with divCpGMod) = 25.76
Transitions / transversions = 1.44 (36/25)
Gap_init rate = 0.05 (11 / 239), avg. gap size = 1.18 (13 / 11)


1302 9.55 0.00 0.00 scaffold67|size628035 101391 101568 (525115) rnd-5_family-5932#Unknown 142 319 (0) m_b1256s001i44 174543

  scaffold67|si     101391 ATTGAATCCAAACCAATTCTGCTCAATTGTAAGTCTTGTTTGAGCAAAGC 101440
                                  vi          i i vi                    i    
  rnd-5_family-        142 ATTGAATATAAACCAATTCCGTTGGATTGTAAGTCTTGTTTGAGCGAAGC 191

  scaffold67|si     101441 ATAAAAGTAATCATTACTATACAATACATGCCTTGCTTTGTGAATATGGT 101490
                           i     i              i         v                  
  rnd-5_family-        192 GTAAAAATAATCATTACTATATAATACATGCATTGCTTTGTGAATATGGT 241

  scaffold67|si     101491 AGTCTCTCTCTAGCAGAAGCTTTTACAAATGATATGTTCACATTCTTGAG 101540
                                                     i     v       v         
  rnd-5_family-        242 AGTCTCTCTCTAGCAGAAGCTTTTACGAATGAGATGTTCAAATTCTTGAG 291

  scaffold67|si     101541 AATTGTCATAATATTATGCAGATTCCCA 101568
                               i            iv         
  rnd-5_family-        292 AATTATCATAATATTATAAAGATTCCCA 319

Matrix = 20p43g.matrix
Kimura (with divCpGMod) = 7.96
Transitions / transversions = 1.83 (11/6)
Gap_init rate = 0.00 (0 / 177), avg. gap size = 0.0 (0 / 0)


6023 1.62 0.44 0.15 scaffold67|size628035 103060 103737 (522946) genome_8_10042#DNA 1 680 (0) m_b1256s001i45 174544

  scaffold67|si     103060 TGTTAGGCCGAATGCTCGGTAATTTGCAATTGCCAAGCAATTGCAAAAAT 103109
                                    v i    i                                 
  genome_8_1004          1 TGTTAGGCCCAGTGCTTGGTAATTTGCAATTGCCAAGCAATTGCAAAAAT 50

  scaffold67|si     103110 GGGCAAAAATCACATAGCAAATCCTTGTCGACGTTTGCATTACCAAGGAA 103159
                                          v                                  
  genome_8_1004         51 GGGCAAAAATCACATTGCAAATCCTTGTCGACGTTTGCATTACCAAGGAA 100

  scaffold67|si     103160 TTGCAAACAATTCCTCGACAACTTCGGTTTAGCTCGGGATTTCTGCAACG 103209
                                                                             
  genome_8_1004        101 TTGCAAACAATTCCTCGACAACTTCGGTTTAGCTCGGGATTTCTGCAACG 150

  scaffold67|si     103210 ACCTCTTGTTTGGCATCAATTCTGTTGTGTGACACCTCTGATTGGCATCA 103259
                                                                             
  genome_8_1004        151 ACCTCTTGTTTGGCATCAATTCTGTTGTGTGACACCTCTGATTGGCATCA 200

  scaffold67|si     103260 ATGGAGCGTATACCATGTCCGTTTGGCATCAATTTTTCCGTTCGACAGTA 103309
                                                                             
  genome_8_1004        201 ATGGAGCGTATACCATGTCCGTTTGGCATCAATTTTTCCGTTCGACAGTA 250

  scaffold67|si     103310 CAGAACAGTAGTCATTTGTAAAATAACTGAGAAATTACCACTCCTTAGGA 103359
                                                                 v i         
  genome_8_1004        251 CAGAACAGTAGTCATTTGTAAAATAACTGAGAAATTACAATTCCTTAGGA 300

  scaffold67|si     103360 ATTGTAATACAGGTTAAATATCTTGGTGATTACAATTCCTTAGGAATTTC 103409
                                       i  v        v                         
  genome_8_1004        301 ATTGTAATACAGATTTAATATCTTCGTGATTACAATTCCTTAGGAATTTC 350

  scaffold67|si     103410 AATATCGTCCAGG-TTTTTCGCCATTACAATTCCTTGGGAAGAGAACACT 103458
                                        -                                    
  genome_8_1004        351 AATATCGTCCAGGTTTTTTCGCCATTACAATTCCTTGGGAAGAGAACACT 400

  scaffold67|si     103459 GACCCAACATAAGATATTAATTTCACGTAGGGATTGGTACAATTAATATC 103508
                                                  -                          
  genome_8_1004        401 GACCCAACATAAGATATTAATTT-ACGTAGGGATTGGTACAATTAATATC 449

  scaffold67|si     103509 CCTGTCAGTTGAATGCGTTTCG--GCCAAATTTGGCAAACAACTACATCC 103556
                                                 --                          
  genome_8_1004        450 CCTGTCAGTTGAATGCGTTTCGGCGCCAAATTTGGCAAACAACTACATCC 499

  scaffold67|si     103557 AAACTGACAAGTCTCACAAAATACAAATGCAATTCGGCTGTCGTCAAAGA 103606
                                          i      v                           
  genome_8_1004        500 AAACTGACAAGTCTCGCAAAATTCAAATGCAATTCGGCTGTCGTCAAAGA 549

  scaffold67|si     103607 ATTGTTCTGCGTATTCCCTAAAAAAATGCAATTCCTTGGCAGTGCAAACG 103656
                                                                             
  genome_8_1004        550 ATTGTTCTGCGTATTCCCTAAAAAAATGCAATTCCTTGGCAGTGCAAACG 599

  scaffold67|si     103657 TCGACAAGGAATTGCAAAGTGGAGTTTGCAATTGAGGGCAATTGCTTGGC 103706
                                                                             
  genome_8_1004        600 TCGACAAGGAATTGCAAAGTGGAGTTTGCAATTGAGGGCAATTGCTTGGC 649

  scaffold67|si     103707 AATTGCAAATTACCGAGCATTCGGCCTAACA 103737
                                                          
  genome_8_1004        650 AATTGCAAATTACCGAGCATTCGGCCTAACA 680

Matrix = 20p43g.matrix
Kimura (with divCpGMod) = 1.51
Transitions / transversions = 0.83 (5/6)
Gap_init rate = 0.00 (3 / 677), avg. gap size = 1.33 (4 / 3)


12 24.08 0.00 0.00 scaffold67|size628035 104789 104822 (521861) (CGA)n#Simple_repeat 1 34 (0) m_b1256s252i4 174545

  scaffold67|si     104789 CGATGACGACGACGATGAGGAGGAGGAGGAGGAC 104822
                              i           i  v  v  v  v  v   
  (CGA)n#Simple          1 CGACGACGACGACGACGACGACGACGACGACGAC 34

Matrix = Unknown
Transitions / transversions = 0.40 (2/5)
Gap_init rate = 0.00 (0 / 33), avg. gap size = 0.0 (0 / 0)


15 17.86 0.00 0.00 scaffold67|size628035 105146 105177 (521506) (GAA)n#Simple_repeat 1 32 (0) m_b1256s252i5 174546

  scaffold67|si     105146 GAAGAAGAAGAAGACGACGACGAAGATGACGA 105177
                                         v  v  v     v  v  
  (GAA)n#Simple          1 GAAGAAGAAGAAGAAGAAGAAGAAGAAGAAGA 32

Matrix = Unknown
Transitions / transversions = 0.00 (0/5)
Gap_init rate = 0.00 (0 / 31), avg. gap size = 0.0 (0 / 0)


16 19.90 0.00 0.00 scaffold67|size628035 106215 106249 (520434) (CCT)n#Simple_repeat 1 35 (0) m_b1256s252i6 174547

  scaffold67|si     106215 CCACCGCCTCCTCCTCCACCGCCGACTCCTCCTCC 106249
                             v  v           v  v  vv          
  (CCT)n#Simple          1 CCTCCTCCTCCTCCTCCTCCTCCTCCTCCTCCTCC 35

Matrix = Unknown
Transitions / transversions = 0.00 (0/6)
Gap_init rate = 0.00 (0 / 34), avg. gap size = 0.0 (0 / 0)


82 1.08 0.00 0.00 scaffold67|size628035 110257 110350 (516333) (TAT)n#Simple_repeat 1 94 (0) m_b1256s252i7 174548

  scaffold67|si     110257 TATCATTATTATTATTATTATTATTATTATTATTATTATTATTATTATTA 110306
                              i                                              
  (TAT)n#Simple          1 TATTATTATTATTATTATTATTATTATTATTATTATTATTATTATTATTA 50

  scaffold67|si     110307 TTATTATTATTATTATTATTATTATTATTATTATTATTATTATT 110350
                                                                       
  (TAT)n#Simple         51 TTATTATTATTATTATTATTATTATTATTATTATTATTATTATT 94

Matrix = Unknown
Transitions / transversions = 1.00 (1/0)
Gap_init rate = 0.00 (0 / 93), avg. gap size = 0.0 (0 / 0)


280 0.00 0.00 0.00 scaffold67|size628035 110351 110589 (516094) (ATC)n#Simple_repeat 1 239 (0) c_b1256s251i0 174549

  scaffold67|si     110351 ATCATCATCATCATCATCATCATCATCATCATCATCATCATCATCATCAT 110400
                                                                             
  (ATC)n#Simple          1 ATCATCATCATCATCATCATCATCATCATCATCATCATCATCATCATCAT 50

  scaffold67|si     110401 CATCATCATCATCATCATCATCATCATCATCATCATCATCATCATCATCA 110450
                                                                             
  (ATC)n#Simple         51 CATCATCATCATCATCATCATCATCATCATCATCATCATCATCATCATCA 100

  scaffold67|si     110451 TCATCATCATCATCATCATCATCATCATCATCATCATCATCATCATCATC 110500
                                                                             
  (ATC)n#Simple        101 TCATCATCATCATCATCATCATCATCATCATCATCATCATCATCATCATC 150

  scaffold67|si     110501 ATCATCATCATCATCATCATCATCATCATCATCATCATCATCATCATCAT 110550
                                                                             
  (ATC)n#Simple        151 ATCATCATCATCATCATCATCATCATCATCATCATCATCATCATCATCAT 200

  scaffold67|si     110551 CATCATCATCATCATCATCATCATCATCATCATCATCAT 110589
                                                                  
  (ATC)n#Simple        201 CATCATCATCATCATCATCATCATCATCATCATCATCAT 239

Matrix = Unknown
Transitions / transversions = 1.00 (0/0)
Gap_init rate = 0.00 (0 / 238), avg. gap size = 0.0 (0 / 0)


23 18.49 3.08 3.08 scaffold67|size628035 111634 111698 (514985) (TACA)n#Simple_repeat 1 65 (0) m_b1256s252i8 174550

  scaffold67|si     111634 TACAAACATTACAATACAGATATATTTATATAGAT--ATAGATACACACA 111681
                               v   -   -     v i   iv  i   v  --   v     i   
  (TACA)n#Simpl          1 TACATACA-TAC-ATACATACATACATACATACATACATACATACATACA 48

  scaffold67|si     111682 TACATACATATATACAT 111698
                                     i      
  (TACA)n#Simpl         49 TACATACATACATACAT 65

Matrix = Unknown
Transitions / transversions = 1.00 (5/5)
Gap_init rate = 0.05 (3 / 64), avg. gap size = 1.33 (4 / 3)


292 0.00 0.00 0.00 scaffold67|size628035 112955 112989 (513694) genome_3_13960#DNA 2 36 (244) m_b1256s001i46 174551

  scaffold67|si     112955 TAGGTTGCAAATTACCCAGTAATTCCCCAGTAATT 112989
                                                              
  genome_3_1396          2 TAGGTTGCAAATTACCCAGTAATTCCCCAGTAATT 36

Matrix = 20p43g.matrix
Kimura (with divCpGMod) = 0.00
Transitions / transversions = 1.00 (0/0)
Gap_init rate = 0.00 (0 / 34), avg. gap size = 0.0 (0 / 0)


1686 10.63 1.18 0.39 scaffold67|size628035 112986 113240 (513443) genome_1_8676#DNA 11 267 (0) m_b1256s001i47 174552

  scaffold67|si     112986 AATTCCCCAGTAATTTCCCAGTAATTTACGATTACTAGGTAATATTGCCT 113035
                               v          i            v       i             
  genome_1_8676         11 AATTACCCAGTAATTCCCCAGTAATTTAGGATTACTGGGTAATATTGCCT 60

  scaffold67|si     113036 TTTTTTGGAGGGAAAACAGTTCTTGTTGCAGTGAAATTACTGGCTAACTA 113085
                              -          ii i        i               v       
  genome_1_8676         61 TTT-TTGGAGGGAAGGCGGTTCTTGTCGCAGTGAAATTACTGTCTAACTA 109

  scaffold67|si     113086 AAAATTATTTAGGGTTGGGGTTAGGGAAATCAATGACACTCTACC-ACCA 113134
                              viv                    v         v    iv  -i v 
  genome_1_8676        110 AAATCAATTTAGGGTTGGGGTTAGGGTAATCAATGAGACTCCTCCTGCAA 159

  scaffold67|si     113135 AATTACTGGGGAATATACAGCAATTCTTGGGGAAGCACCATGATTACTGT 113184
                                               i             vi              
  genome_1_8676        160 AATTACTGGGGAATATACAGTAATTCTTGGGGAATTACCATGATTACTGT 209

  scaffold67|si     113185 GACAGTAATATTTT-GGTTTTTTTGTGAAAGTAACGAAAA-AATAATTTG 113232
                                         -  vv    v    v      i    - i       
  genome_1_8676        210 GACAGTAATATTTTGGGGGTTTTGGTGACAGTAACAAAAACAGTAATTTG 259

  scaffold67|si     113233 CAACCTAG 113240
                                   
  genome_1_8676        260 CAACCTAG 267

Matrix = 20p43g.matrix
Kimura (with divCpGMod) = 10.65
Transitions / transversions = 0.93 (13/14)
Gap_init rate = 0.02 (4 / 254), avg. gap size = 1.00 (4 / 4)


14 19.49 0.00 2.78 scaffold67|size628035 113436 113472 (513211) (ACCT)n#Simple_repeat 1 36 (0) m_b1256s252i10 174553

  scaffold67|si     113436 ACATACCTGAACTACATTCCTACCTACCTACTTAACT 113472
                             v     - v    v v             i  v  
  (ACCT)n#Simpl          1 ACCTACCT-ACCTACCTACCTACCTACCTACCTACCT 36

Matrix = Unknown
Transitions / transversions = 0.20 (1/5)
Gap_init rate = 0.03 (1 / 36), avg. gap size = 1.00 (1 / 1)


268 20.00 6.00 0.00 scaffold67|size628035 113563 113612 (513071) rnd-5_family-560#Unknown 1 53 (543) m_b1256s001i48 174554

  scaffold67|si     113563 CCAGTCATCCTTCT---TGATACAAATCTGCATCAGATAGCATAGAACCT 113609
                              i    vi    ---  i i  i           i    i    i   
  rnd-5_family-          1 CCAATCATGTTTCTATCTGGTGCAGATCTGCATCAGGTAGCGTAGAGCCT 50

  scaffold67|si     113610 AGT 113612
                           i  
  rnd-5_family-         51 GGT 53

Matrix = 20p43g.matrix
Kimura (with divCpGMod) = 22.10
Transitions / transversions = 9.00 (9/1)
Gap_init rate = 0.02 (1 / 49), avg. gap size = 3.00 (3 / 1)


367 17.65 0.00 0.00 scaffold67|size628035 113963 114030 (512653) C genome_3_13440#DNA (0) 322 255 m_b1256s001i49 174555

  scaffold67|si     113963 TCCCCACCACCAGCTATTGTGCAACATTTGCATCGTACAATTTGGTCAAA 114012
                                   v        v      i v     i i    v    i     
C genome_3_1344        322 TCCCCACCCCCAGCTATGGTGCAATAATTGCACCATACACTTTGATCAAA 273

  scaffold67|si     114013 TTCCCATTTTTCTAATGG 114030
                               viv      v    
C genome_3_1344        272 TTCCAGATTTTCTTATGG 255

Matrix = 20p43g.matrix
Kimura (with divCpGMod) = 20.15
Transitions / transversions = 0.71 (5/7)
Gap_init rate = 0.00 (0 / 67), avg. gap size = 0.0 (0 / 0)


748 23.08 7.38 2.34 scaffold67|size628035 114130 114373 (512310) genome_11_18930#DNA 224 479 (0) m_b1256s001i50 174556

  scaffold67|si     114130 TGTCCAGTGCAATTTTTG------TTACACATACCTAGCATTCAAGTCTA 114173
                               ii  i   i   i ------   i i  i    i v  ivvi   v
  genome_11_189        224 TGTCTGGTACAACTTTCGAAAATATTATATATGCCTAACTTTTCCATCTT 273

  scaffold67|si     114174 ACATGGCCAAAAATT-GGCACACACATTTCTCTCCAAATAATAATGTTGA 114222
                            vv            -   vi iii      vv v       i   ii  
  genome_11_189        274 AATTGGCCAAAAATTAGGCTTATGTATTTCTAGCAAAATAATGATGCCGA 323

  scaffold67|si     114223 GCCAAAATTACTT---ATTGAGAGCAAATGAGT----TTGAATTTCTA-- 114263
                              vii     i ---    ---       v  ----           --
  genome_11_189        324 GCCCGGATTACCTCTGATTG---GCAAATGTGTCTTTTTGAATTTCTACT 370

  scaffold67|si     114264 GAGGATTCGTGTAGCAATTGTCCATCTTACACTGCAATATTTGCACCATA 114313
                               v --i     v   i    - v   iiv    v  vv         
  genome_11_189        371 GAGGCT--ATGTAGGAATCGTCC-TGTTATGGTGCACTAGATGCACCATA 417

  scaffold67|si     114314 AGGATTAAGA-GGGGAAAGCTAGTTACAGTGCAATATTTACACTGCAACA 114362
                                  v  -               ii     v  vv i   iii  v 
  genome_11_189        418 AGGATTATGATGGGGAAAGCTAGTTATGGTGCACTAGATGCACCATAAGA 467

  scaffold67|si     114363 AAA-GATGGGGA 114373
                              -        
  genome_11_189        468 AAAGGATGGGGA 479

Matrix = 20p43g.matrix
Kimura (with divCpGMod) = 25.74
Transitions / transversions = 1.29 (31/24)
Gap_init rate = 0.05 (13 / 243), avg. gap size = 1.85 (24 / 13)


15 14.99 6.52 2.08 scaffold67|size628035 114817 114862 (511821) (ACCT)n#Simple_repeat 1 48 (0) m_b1257s252i0 174557

  scaffold67|si     114817 ACTTACCT-GCTACCGTAACTACCTACCTA--TACCTTCCTATGTACCT 114862
                             i     -v     -  v           --     v    iv     
  (ACCT)n#Simpl          1 ACCTACCTACCTACC-TACCTACCTACCTACCTACCTACCTACCTACCT 48

Matrix = Unknown
Transitions / transversions = 0.50 (2/4)
Gap_init rate = 0.07 (3 / 45), avg. gap size = 1.33 (4 / 3)


20 15.32 0.00 0.00 scaffold67|size628035 123249 123285 (503398) (CAA)n#Simple_repeat 1 37 (0) m_b1257s252i1 174558

  scaffold67|si     123249 CACCAGCAGCAGCAACAACAACAACAACAACAACGAC 123285
                             v  i  i  i                      i  
  (CAA)n#Simple          1 CAACAACAACAACAACAACAACAACAACAACAACAAC 37

Matrix = Unknown
Transitions / transversions = 4.00 (4/1)
Gap_init rate = 0.00 (0 / 36), avg. gap size = 0.0 (0 / 0)


16 21.24 0.00 4.44 scaffold67|size628035 123570 123616 (503067) (GGA)n#Simple_repeat 1 45 (0) m_b1257s252i2 174559

  scaffold67|si     123570 GGAAGAGGAGGACGAGGAGGATGATGACGATGGTGGTGGGAGGGGGA 123616
                              i        v        v  v  v  -  v  -i     i   
  (GGA)n#Simple          1 GGAGGAGGAGGAGGAGGAGGAGGAGGAGGA-GGAGG-AGGAGGAGGA 45

Matrix = Unknown
Transitions / transversions = 0.60 (3/5)
Gap_init rate = 0.04 (2 / 46), avg. gap size = 1.00 (2 / 2)


348 29.37 2.05 2.05 scaffold67|size628035 127962 128107 (498576) C scaffold5|size2025720_(dbseq-nr_679)_[1273151,1286701]#LTR/Gypsy (11701) 1850 1705 m_b1257s001i2 174560

  scaffold67|si     127962 ATCAGAGGGCAAACTATGTGATGGAG-GT-ATAATAGGGATTTTAACAAC 128009
                                  ii i  iv    v      -  - i        v  i  i   
C scaffold5|siz       1850 ATCAGAGAACGAATAATGTCATGGAGCGTTACAATAGGGAATTCAATAAC 1801

  scaffold67|si     128010 TTTCTTGATTCGCCTAATCCTTAGG-TGTTTGTGTTCAGTGAGAGGGCAA 128058
                           i  i i     i  i  v  --i  - i     v   v    i  iiivv
C scaffold5|siz       1800 CTTTTCGATTCACCCAAACC--GGGTTATTTGTTTTCTGTGAAAGAATTC 1753

  scaffold67|si     128059 GGGAGGATGTAGTATGTTGGGAGAAGAGACACAAAGATGCTTCTGAGGG 128107
                               i  v i  i i i    v  iivv   ii i     v -   i  
C scaffold5|siz       1752 GGGAAGAAGCAGCACGCTGGGTGAGATTACATGAGGATGCGT-TGAAGG 1705

Matrix = 20p43g.matrix
Kimura (with divCpGMod) = 34.56
Transitions / transversions = 2.23 (29/13)
Gap_init rate = 0.04 (6 / 145), avg. gap size = 1.00 (6 / 6)


13 12.87 2.63 5.41 scaffold67|size628035 129328 129365 (497318) (CACACAT)n#Simple_repeat 1 37 (0) m_b1257s252i3 174561

  scaffold67|si     129328 CACACATCACTTGAGCA-ACAATGACACATCACACATCA 129365
                                     -vv v  -  -  v               
  (CACACAT)n#Si          1 CACACATCAC-ACATCACAC-ATCACACATCACACATCA 37

Matrix = Unknown
Transitions / transversions = 0.00 (0/4)
Gap_init rate = 0.08 (3 / 37), avg. gap size = 1.00 (3 / 3)


381 13.24 1.47 0.00 scaffold67|size628035 129735 129802 (496881) C rnd-1_family-91#Unknown (0) 69 1 m_b1257s001i3 174562

  scaffold67|si     129735 TATCAAGATTTTT-CAAAATCTTAGTTGCATTGGAATCTGAGAACTTTTC 129783
                                        -              ii      v     vvv     
C rnd-1_family-         69 TATCAAGATTTTTTCAAAATCTTAGTTGTGTTGGAAACTGAGCCGTTTTC 20

  scaffold67|si     129784 TCCTTCTCCTTCTCCTTCT 129802
                                  i  i  i     
C rnd-1_family-         19 TCCTTCTTCTCCTTCTTCT 1

Matrix = 20p43g.matrix
Kimura (with divCpGMod) = 14.66
Transitions / transversions = 1.25 (5/4)
Gap_init rate = 0.01 (1 / 67), avg. gap size = 1.00 (1 / 1)


23 11.82 0.00 0.00 scaffold67|size628035 129804 129841 (496842) (CTT)n#Simple_repeat 1 38 (0) m_b1257s252i4 174563

  scaffold67|si     129804 CTTCTCCTTCTTCTCCTTCTTCTTCTCCTTCTTCTCCT 129841
                                i        i           i        i  
  (CTT)n#Simple          1 CTTCTTCTTCTTCTTCTTCTTCTTCTTCTTCTTCTTCT 38

Matrix = Unknown
Transitions / transversions = 1.00 (4/0)
Gap_init rate = 0.00 (0 / 37), avg. gap size = 0.0 (0 / 0)


460 19.37 3.07 5.00 scaffold67|size628035 129844 130006 (496677) rnd-4_family-169#RC/Helitron 87 246 (8007) m_b1257s001i4 174564

  scaffold67|si     129844 TTCTCCTCCATCTCCTTCAGTGAGACAGTTTTTTCATGTTTTGAC-ATAA 129892
                             ii   i v   i            - i       i-     i -  v 
  rnd-4_family-         87 TTTCCCTTCTTCTTCTTCAGTGAGAC-GCTTTTTCAC-TTTTGGCTATTA 134

  scaffold67|si     129893 CAGGTACTTACACA-GTAATCTCAATTAAACTTACCTGTAAA-AAATAAT 129940
                           i?    ---   ii- ?v  i  -- iiv v?          -  i vi 
  rnd-4_family-        135 TNGGTA---ACATGTGNTATTTC--TCGCAANTACCTGTAAATAAGTTGT 179

  scaffold67|si     129941 TTTTCGTG-TTGGGATACATGGGTAGTCATC-ATGTTTTGATGTCTGCTT 129988
                               -   -   iv  i             i-  v       ? v  v  
  rnd-4_family-        180 TTTT-GTGTTTGACATGCATGGGTAGTCATTGATCTTTTGATNTGTGGTT 228

  scaffold67|si     129989 ACCTTAAAAATTATATCT 130006
                                v    v       
  rnd-4_family-        229 ACCTTTAAAAATATATCT 246

Matrix = 20p43g.matrix
Kimura (with divCpGMod) = 22.49
Transitions / transversions = 1.50 (18/12)
Gap_init rate = 0.08 (13 / 162), avg. gap size = 1.00 (13 / 13)


990 13.25 1.20 0.00 scaffold67|size628035 129863 130028 (496655) rnd-1_family-26#Unknown 1 168 (156) m_b1257s001i5 174565

  scaffold67|si     129863 GTGAGACAGTTTTTTCATGTTTTGACATAACAGGTACTTACACAGTAATC 129912
                                            iv     v              v        v 
  rnd-1_family-          1 GTGAGACAGTTTTTTCACTTTTTGCCATAACAGGTACTTCCACAGTAAGC 50

  scaffold67|si     129913 TCAATTAAACTTACCTGTAAAAAAT-AATTTTTCGTGTTGGGATACATGG 129961
                            ?  vii              v   -         v    ivi       
  rnd-1_family-         51 TNAAGCGAACTTACCTGTAAATAATTAATTTTTCGGGTTGACGTACATGG 100

  scaffold67|si     129962 GTAGTCATCATGTTTTGATGTCTGCTTACCTTAAAAATTATATCTTGCTT 130011
                                              v    i       v             ii  
  rnd-1_family-        101 GTAGTCATCATGTTTTGATCTCTGTTTACCTTTAAAATTATATCTTATTT 150

  scaffold67|si     130012 AAAAAGT-GGCGCATACG 130028
                           v    i -     i v  
  rnd-1_family-        151 CAAAAATGGGCGCGTTCG 168

Matrix = 20p43g.matrix
Kimura (with divCpGMod) = 12.65
Transitions / transversions = 0.83 (10/12)
Gap_init rate = 0.01 (2 / 165), avg. gap size = 1.00 (2 / 2)


1997 12.93 0.93 1.25 scaffold67|size628035 130045 130365 (496318) C rnd-1_family-26#Unknown (0) 324 5 m_b1257s001i6 174566

  scaffold67|si     130045 ATTACTAGCAGCCGCTGCAAGATTTTTTGTGCTGTACTAGACAGAATGCA 130094
                                                         ivi vi              
C rnd-1_family-        324 ATTACTAGCAGCCGCTGCAAGATTTTTTGTAGCGAGCTAGACAGAATGCA 275

  scaffold67|si     130095 ATTCGGAAAAAACAGAGGAAGCAATAC-TGTGAAAATAAAGTGGCTTGCC 130143
                                v i   -         ivi  v- v i                i 
C rnd-1_family-        274 ATTCGTAGAAA-CAGAGGAAGTCGTAGGTTTAAAAATAAAGTGGCTTGTC 226

  scaffold67|si     130144 TACGCTTAGTTGCAAATGGGTGTGTGCGCCTCGCGCGCGTAGTGGGTGCC 130193
                                       i       i i               v v i v i   
C rnd-1_family-        225 TACGCTTAGTTGTAAATGGGCGCGTGCGCCTCGCGCGCTTCGCGCGCGCC 176

  scaffold67|si     130194 GCGCATGCGATCACACCCATTTTTGATGAAATGAGATATCATTTTAAAGG 130243
                           v    i    v i i        ---      i      v          
C rnd-1_family-        175 TCGCACGCGAACGCGCCCATTTT---TGAAATAAGATATAATTTTAAAGG 129

  scaffold67|si     130244 TAAATAGAGATCAAAACATCATGACTACCCTTGTACGTCACCCCGAAAAA 130293
                               i              v          v         v         
C rnd-1_family-        128 TAAACAGAGATCAAAACATGATGACTACCCATGTACGTCAACCCGAAAAA 79

  scaffold67|si     130294 TTAATTTTTTACAGGTAAGTTCTCATCAACTTATTG-GGAAGTACCTGTT 130342
                                 v               v v ? i    i  -             
C rnd-1_family-         78 TTAATTATTTACAGGTAAGTTCGCTTNAGCTTACTGTGGAAGTACCTGTT 29

  scaffold67|si     130343 TTGGCAAAACGTG-AAAAACTGCC 130365
                           v        v   -        i 
C rnd-1_family-         28 ATGGCAAAAAGTGAAAAAACTGTC 5

Matrix = 20p43g.matrix
Kimura (with divCpGMod) = 11.21
Transitions / transversions = 1.05 (21/20)
Gap_init rate = 0.02 (7 / 320), avg. gap size = 1.00 (7 / 7)

682 21.24 10.61 11.86 scaffold67|size628035 130047 130370 (496313) C rnd-5_family-3853#Unknown (0) 354 30 m_b1257s001i7 174566

  scaffold67|si     130047 TACTAGCAGCCGCTGCAAGATTTTTTG----------------TGCTGTA 130080
                                                      ---------------- i     
C rnd-5_family-        354 TACTAGCAGCCGCTGCAAGATTTTTTGCAGCAAGCAAGAAAAATACTGTA 305

  scaffold67|si     130081 CTAGACAGAATGCAATTCGGAAA---AAACAGAGGAAGCAA---TACTGT 130124
                           v    -i v i i --   i   ---   v  ii  v i  --- ivi  
C rnd-5_family-        304 GTAGA-GGTACGTA--TCGAAAATGTAAAAAGGAGACGTAAGTTTGGCGT 258

  scaffold67|si     130125 GAAA--ATAAAGT--GGCTTGCCTACGCTTAGTTGCAAATGGGTGTGTGC 130170
                            ivi--  iv   -- vv v i i v      i --- i  i i i i  
C rnd-5_family-        257 GGCGTGATGTAGTACGTGTGGTCCAAGCTTAGCT---AGTGAGCGCGCGC 211

  scaffold67|si     130171 GCCTCGCGCGCGTAGTGGGTGCCGCGCATGCGATCACACCCATTTTTGAT 130220
                           ?    i -------------------  i    vii   ?     -----
C rnd-5_family-        210 NCCTCAC-------------------CACGCGAATGCACNCATTT----- 185

  scaffold67|si     130221 GAAATGAGATATCATTTTAAAGGTAAATAGAGATCAAAACATCATGACTA 130270
                            i  ?iv    iv      ?      ii ? v           ?i     
C rnd-5_family-        184 GGAANACGATACAATTTTANAGGTAAGCANATATCAAAACATCNCGACTA 135

  scaffold67|si     130271 CCCTTGTACGTCACCCCGAAAAATTAATTTTTTACAGGTAAGTTCTCATC 130320
                              v         v i?i     ---     --        -  vv v  
C rnd-5_family-        134 CCCATGTACGTCAACTNAAAAAA---ATTTT--ACAGGTAA-TTAGCTTC 91

  scaffold67|si     130321 AA--CTTATTGGGAAGTA-------CCTGTTTTGGCAAAACGTGAAAAA- 130360
                             -- v v  i?i v   -------      i-  iv   ?        -
C rnd-5_family-         90 AATGCATCTTANAATGTATCACTTACCTGTTC-GGTCAAANGTGAAAAAA 42

  scaffold67|si     130361 CTGCC--ACTGA 130370
                              i --    i
C rnd-5_family-         41 CTGTCTCACTGG 30

Matrix = 20p43g.matrix
Kimura (with divCpGMod) = 22.10
Transitions / transversions = 1.62 (39/24)
Gap_init rate = 0.14 (46 / 323), avg. gap size = 1.63 (75 / 46)


1118 12.69 2.54 0.00 scaffold67|size628035 130222 130370 (496313) rnd-2_family-88#Unknown 771 924 (85) m_b1257s001i8 174567

  scaffold67|si     130222 AAATGAGATATCATTTTAAAGGTAAATAGAGATCAAAACATCATGACTAC 130271
                               i      v            iii ?            v        
  rnd-2_family-        771 AAATAAGATATAATTTTAAAGGTAGGCANAGATCAAAACATGATGACTAC 820

  scaffold67|si     130272 CCTTGTACGTCACCCCGAAAAATTAATTTTTTACAGGTAAGTTCTCATCA 130321
                             v        vvvv        ?    v              vv     
  rnd-2_family-        821 CCATGTACGTCCAAGCGAAAAATNAATTATTTACAGGTAAGTTGACATCA 870

  scaffold67|si     130322 ACTTATTGGGAAGTACCTGTTTTGGCAAAACGTG-AAAAACTG--CCACT 130368
                           i   vvi  v           ?        v   -        --i    
  rnd-2_family-        871 GCTTCACGGTAAGTACCTGTTNTGGCAAAAAGTGAAAAAACTGTCTCACT 920

  scaffold67|si     130369 GA-- 130370
                             --
  rnd-2_family-        921 GAAG 924

Matrix = 20p43g.matrix
Kimura (with divCpGMod) = 13.66
Transitions / transversions = 0.50 (7/14)
Gap_init rate = 0.02 (3 / 148), avg. gap size = 1.67 (5 / 3)


33 2.92 0.00 0.00 scaffold67|size628035 130371 130405 (496278) (AGG)n#Simple_repeat 1 35 (0) c_b1257s251i0 174568

  scaffold67|si     130371 AGGAGGAGGAGGAGGAGGAGCAGGAGGAGGAGGAG 130405
                                               v              
  (AGG)n#Simple          1 AGGAGGAGGAGGAGGAGGAGGAGGAGGAGGAGGAG 35

Matrix = Unknown
Transitions / transversions = 0.00 (0/1)
Gap_init rate = 0.00 (0 / 34), avg. gap size = 0.0 (0 / 0)


1118 12.69 2.54 0.00 scaffold67|size628035 130406 130452 (496231) rnd-2_family-88#Unknown 925 971 (38) m_b1257s001i8 174567

  scaffold67|si     130406 AAAAGTTCTCAGTTTCCAATACAACTAAGATTTTGAAGAAATCTTGA 130452
                              i vv                              i         
  rnd-2_family-        925 AAAGGGGCTCAGTTTCCAATACAACTAAGATTTTGAAAAAATCTTGA 971

Matrix = 20p43g.matrix
Kimura (with divCpGMod) = 13.66
Transitions / transversions = 1.00 (2/2)
Gap_init rate = 0.00 (0 / 46), avg. gap size = 0.0 (0 / 0)


476 7.32 20.73 0.00 scaffold67|size628035 130451 130532 (496151) C rnd-1_family-59#Unknown (38) 99 1 m_b1257s001i9 174569

  scaffold67|si     130451 GACAAGTCACTTTATTTTTAAAC-TATGTCTTCCTCTGTTTCTAC----- 130494
                                 i                -    v                -----
C rnd-1_family-         99 GACAAGCCACTTTATTTTTAAACCTATGACTTCCTCTGTTTCTACGAATT 50

  scaffold67|si     130495 -----------AGCTCGGTACAAAAAATCTTACATGGGCTGCTAGTAAT 130532
                           -----------      v             i  vv             
C rnd-1_family-         49 GCATTCTGTCTAGCTCGCTACAAAAAATCTTGCAGCGGCTGCTAGTAAT 1

Matrix = 20p43g.matrix
Kimura (with divCpGMod) = 7.70
Transitions / transversions = 0.50 (2/4)
Gap_init rate = 0.04 (3 / 81), avg. gap size = 5.67 (17 / 3)

284 13.81 0.00 7.84 scaffold67|size628035 130484 130538 (496145) C rnd-1_family-81#Unknown (28) 168 118 m_b1257s001i10 174569

  scaffold67|si     130484 TCTGTTTCTACAGCTCGGTACAAAAAATCTTACATGGGCTGCTAGTAATG 130533
                                i ----      v             i  vv       i     v
C rnd-1_family-        168 TCTGTCT----AGCTCGCTACAAAAAATCTTGCAGCGGCTGCTGGTAATT 123

  scaffold67|si     130534 ATTTA 130538
                                
C rnd-1_family-        122 ATTTA 118

Matrix = 20p43g.matrix
Kimura (with divCpGMod) = 15.18
Transitions / transversions = 0.75 (3/4)
Gap_init rate = 0.07 (4 / 54), avg. gap size = 1.00 (4 / 4)


12765 4.49 0.95 1.21 scaffold67|size628035 130598 132175 (494508) rnd-1_family-158#Unknown 1 1574 (0) m_b1257s001i11 174570

  scaffold67|si     130598 TTGAGGGAATTCAAGTGTTATGTGAAAATAGCCTTATAAATAATCTTTTA 130647
                                              i            ------- i   i     
  rnd-1_family-          1 TTGAGGGAATTCAAGTGTTGTGTGAAAATAGC-------ACAATTTTTTA 43

  scaffold67|si     130648 ---GCCACTATTGTGACAACTACTA--ATAGGGCTTACATAGATTTAGAA 130692
                           --- v     ------v  i    i--            i  v      i
  rnd-1_family-         44 CTAGACACTA------AAATTACTGTGATAGGGCTTACACAGTTTTAGAG 87

  scaffold67|si     130693 GTACGTACTAAATTTCTCTACAAACAATCACGTGTCTCAAATAGCCATAT 130742
                               v    -                v   i  -      vv ii    i
  rnd-1_family-         88 GTACTTACT-AATTTCTCTACAAACATTCATGT-TCTCAACAAATCATAC 135

  scaffold67|si     130743 TACTATCCACG--GAAGAATCATCTTGATCCACCAACTCTGTCACA-GTG 130789
                           i    i     --iv i       vvv           v  v    -   
  rnd-1_family-        136 CACTACCCACGCTATAAAATCATCAACATCCACCAACTGTGACACAGGTG 185

  scaffold67|si     130790 CGTGAGACAGCCTTCATCTTCTTCACTTTACCCTTTGCAATCACACGACG 130839
                           -          i    i   v              i   i  ?       
  rnd-1_family-        186 -GTGAGACAGCTTTCACCTTGTTCACTTTACCCTTCGCAGTCNCACGACG 234

  scaffold67|si     130840 CTTCTCACCCTCAAGCCTAAACTCCACCTTCATCTGCATCACAGGGATCT 130889
                                                                             
  rnd-1_family-        235 CTTCTCACCCTCAAGCCTAAACTCCACCTTCATCTGCATCACAGGGATCT 284

  scaffold67|si     130890 CAACAAGTTCTTGAGCCAATACTTCCCTAGGTACACCAGTAATAGGGTCT 130939
                                                                             
  rnd-1_family-        285 CAACAAGTTCTTGAGCCAATACTTCCCTAGGTACACCAGTAATAGGGTCT 334

  scaffold67|si     130940 TCTTTAACTCGTGGAATATCCATCTCAAAAGGGACAGTATGACCCGTAGG 130989
                              i                                              
  rnd-1_family-        335 TCTCTAACTCGTGGAATATCCATCTCAAAAGGGACAGTATGACCCGTAGG 384

  scaffold67|si     130990 ATAGTGACGAAAGCGCACGTTGTAGGGTTGCCCAACACACTTCATGGGTA 131039
                                                                             
  rnd-1_family-        385 ATAGTGACGAAAGCGCACGTTGTAGGGTTGCCCAACACACTTCATGGGTA 434

  scaffold67|si     131040 AAGGAACTTCCATGGGTGTATCAGGCCAAATCTTCCCATCAAGAAACTGT 131089
                                                                            ?
  rnd-1_family-        435 AAGGAACTTCCATGGGTGTATCAGGCCAAATCTTCCCATCAAGAAACTGN 484

  scaffold67|si     131090 CCCTTGTGTTCCATGCGAATTAGCTGGGTGGTATTAGCATGGGCGACAGC 131139
                                i           i                 i  i           
  rnd-1_family-        485 CCCTTATGTTCCATGCGGATTAGCTGGGTGGTATTGGCGTGGGCGACAGC 534

  scaffold67|si     131140 TTCGGAGGAATTCTTATCATAGACCACTAGATCAGAGTCCTTGTCAACCT 131189
                                          i  i                          ii   
  rnd-1_family-        535 TTCGGAGGAATTCTTGTCGTAGACCACTAGATCAGAGTCCTTGTCGGCCT 584

  scaffold67|si     131190 TGAAGTGGGCATGAGACCCAATAAACTCGTAGTTAGCCCTATAGAACAAG 131239
                                                                             
  rnd-1_family-        585 TGAAGTGGGCATGAGACCCAATAAACTCGTAGTTAGCCCTATAGAACAAG 634

  scaffold67|si     131240 ACCTTGGTCCCACAGTTCGAAAGATCAATTCGAATCATGTCTTCCGGTAC 131289
                                           i                              v  
  rnd-1_family-        635 ACCTTGGTCCCACAGTCCGAAAGATCAATTCGAATCATGTCTTCCGGAAC 684

  scaffold67|si     131290 AGGATTCGTGAAGACCTCTCCAAGAACAACATAGACATCACTCTTCACGC 131339
                                                                        v   i
  rnd-1_family-        685 AGGATTCGTGAAGACCTCTCCAAGAACAACATAGACATCACTCTTGACGT 734

  scaffold67|si     131340 ACGGATGGACCTTATAGGGATCCAATACCGTGAACGAGTACCGCTTGTTC 131389
                                                    i                        
  rnd-1_family-        735 ACGGATGGACCTTATAGGGATCCAACACCGTGAACGAGTACCGCTTGTTC 784

  scaffold67|si     131390 TCTAGGGTCACTCCGTCAAGACCTCCGATGAGGTCATCCAACACATCACG 131439
                                                  ?                v i       
  rnd-1_family-        785 TCTAGGGTCACTCCGTCAAGACCNCCGATGAGGTCATCCATCGCATCACG 834

  scaffold67|si     131440 GACAGGAGATGACTTAGGGGCAGATGGTGCAGCCTTCTTGTTGGTAGGAG 131489
                                    -                    ?                   
  rnd-1_family-        835 GACAGGAGA-GACTTAGGGGCAGATGGTGCNGCCTTCTTGTTGGTAGGAG 883

  scaffold67|si     131490 TCTTCTTCGTAGTAGTCTTTTTCGGTGGCATCTCGTCTTCCTCTTCTTCG 131539
                                              i  ?                           
  rnd-1_family-        884 TCTTCTTCGTAGTAGTCTTCTTNGGTGGCATCTCGTCTTCCTCTTCTTCG 933

  scaffold67|si     131540 TCAGCTGAATCTTCAGTTTCCTCGTTGATGTCTTCCGTGCCCTCAGCGTA 131589
                                                                             
  rnd-1_family-        934 TCAGCTGAATCTTCAGTTTCCTCGTTGATGTCTTCCGTGCCCTCAGCGTA 983

  scaffold67|si     131590 CTCGTCTTCACTGTCAGTCTCTTCACGAGATGCTGCTTCAGCTGGAACAA 131639
                                    i                                        
  rnd-1_family-        984 CTCGTCTTCGCTGTCAGTCTCTTCACGAGATGCTGCTTCAGCTGGAACAA 1033

  scaffold67|si     131640 ATTTGTAAGTCACAAGATGATGTAGTGTAAACACAACATAGCTGTGCTCT 131689
                            ?                                                
  rnd-1_family-       1034 ANTTGTAAGTCACAAGATGATGTAGTGTAAACACAACATAGCTGTGCTCT 1083

  scaffold67|si     131690 GAATTGACTCACCGTTCTTGCCGTTTATGGCTTGACCGATCCGGTATTCG 131739
                               ?                                             
  rnd-1_family-       1084 GAATNGACTCACCGTTCTTGCCGTTTATGGCTTGACCGATCCGGTATTCG 1133

  scaffold67|si     131740 GCAACGGTGGCTTTCCAGTTGTTGCGGAAGGTTGCAGGCTTGCGATCGGG 131789
                                                                             
  rnd-1_family-       1134 GCAACGGTGGCTTTCCAGTTGTTGCGGAAGGTTGCAGGCTTGCGATCGGG 1183

  scaffold67|si     131790 CCAATACT--TCGCGGATCTGCTCGATGTACCTGGGGTCGCCGGTGTTGA 131837
                                   --                              i         
  rnd-1_family-       1184 CCAATACTTCTCGCGGATCTGCTCGATGTACCTGGGGTCGTCGGTGTTGA 1233

  scaffold67|si     131838 CGTTGATTTTGCGTTGGCGAACCTTTTCAAGGAAGTCAGCTTTGTGGCCC 131887
                                                                             
  rnd-1_family-       1234 CGTTGATTTTGCGTTGGCGAACCTTTTCAAGGAAGTCAGCTTTGTGGCCC 1283

  scaffold67|si     131888 TTCCCCCACTTATCTGCTTTGGGAGGCATGCTCGGACGATTTATGGTGAT 131937
                                         ?                                - i
  rnd-1_family-       1284 TTCCCCCACTTATCNGCTTTGGGAGGCATGCTCGGACGATTTATGGT-AC 1332

  scaffold67|si     131938 CTGAGCAGTGATGCTTAT-----GCAGCATCATTTTCAGTCGCATGGTGT 131982
                             v       i     - -----      i      i    i        
  rnd-1_family-       1333 CTTAGCAGTGGTGCTT-TGCTTGGCAGCACCATTTTTAGTCACATGGTGT 1381

  scaffold67|si     131983 CGTTAGTTGTGTTGGTGCGACTGAATTGGTGCGTCTGAGGGAGAATCAGT 132032
                           v  i             i                 v v ii      v  
  rnd-1_family-       1382 GGTCAGTTGTGTTGGTGTGACTGAATTGGTGCGTCAGCGAAAGAATCCGT 1431

  scaffold67|si     132033 TATTTTCACATCATGTGGTTATTTTCACATTTTGAAAATAACGTTATCTG 132082
                                                                       ?     
  rnd-1_family-       1432 TATTTTCACATCATGTGGTTATTTTCACATTTTGAAAATAACGTNATCTG 1481

  scaffold67|si     132083 TAGAAAATAACGTAATCGTGAGAATATAACGTAATAATTTATGTTATTTT 132132
                                         i            ?             i        
  rnd-1_family-       1482 TAGAAAATAACGTAGTCGTGAGAATATNACGTAATAATTTACGTTATTTT 1531

  scaffold67|si     132133 CTCACGACTACGTTATTTTCACACGACTACGTTATTTTCTCAA 132175
                                               v                  v   
  rnd-1_family-       1532 CTCACGACTACGTTATTTTCTCACGACTACGTTATTTTCACAA 1574

Matrix = 20p43g.matrix
Kimura (with divCpGMod) = 4.24
Transitions / transversions = 1.92 (46/24)
Gap_init rate = 0.02 (25 / 1577), avg. gap size = 1.36 (34 / 25)


3556 7.51 1.20 1.40 scaffold67|size628035 131929 132428 (494255) C rnd-1_family-103#Unknown (212) 735 237 m_b1257s001i12 174571

  scaffold67|si     131929 TATGGTGATCTGAGCAGTGATGCTTATGC-----AGCATCATTTTCAGTC 131973
                                 i--  v       i     -   -----    i      i    
C rnd-1_family-        735 TATGGTA--CTTAGCAGTGGTGCTT-TGCTTGGCAGCACCATTTTTAGTC 689

  scaffold67|si     131974 GCATGGTGTCGTTAGTTGTGTTGGTGCGACTGAATTGGTGCGTCTGAGGG 132023
                           i        v  i             i                 v v ii
C rnd-1_family-        688 ACATGGTGTGGTCAGTTGTGTTGGTGTGACTGAATTGGTGCGTCAGCGAA 639

  scaffold67|si     132024 AGAATCAGTTATTTTCACATCATGTGGTTATTTTCACATTTTGAAAATAA 132073
                                 v                                      ?    
C rnd-1_family-        638 AGAATCCGTTATTTTCACATCATGTGGTTATTTTCACATTTTGAANATAA 589

  scaffold67|si     132074 CGTTATCTGTAGAAAATAACGTAATCGTGAGAATATAACGTAATAATTTA 132123
                              ?                  ?ii           v             
C rnd-1_family-        588 CGTNATCTGTAGAAAATAACGTNGCCGTGAGAATATTACGTAATAATTTA 539

  scaffold67|si     132124 TGTTATTTTCTCACGACTACGTTATTTTCACACGACTACGTTATTTTCTC 132173
                                              v         v                  v 
C rnd-1_family-        538 TGTTATTTTCTCACGACTAGGTTATTTTCTCACGACTACGTTATTTTCAC 489

  scaffold67|si     132174 AACACCATAGTAAATAAGATGGTAAAATTTTGTTATATTCTCACGACTAC 132223
                                                       v       v            v
C rnd-1_family-        488 AACACCATAGTAAATAAGATGGTAAAATATTGTTATTTTCTCACGACTAG 439

  scaffold67|si     132224 GTTATATTCTCACGACTCACGTTATTTTCAAATTGTGAAAATAACGCGAG 132273
                                v           -                        i       
C rnd-1_family-        438 GTTATTTTCTCACGACT-ACGTTATTTTCAAATTGTGAAAATGACGCGAG 390

  scaffold67|si     132274 CTTGTGAAAATAACGCGAGCTTGTGAAAATAACAGCCTAGATGACGTTAT 132323
                                                                             
C rnd-1_family-        389 CTTGTGAAAATAACGCGAGCTTGTGAAAATAACAGCCTAGATGACGTTAT 340

  scaffold67|si     132324 TTTCACAAGCTAGCGTCATTTTCACAAGAAAGAGTCATTCATGTAGGAAA 132373
                                           i                        i v   v  
C rnd-1_family-        339 TTTCACAAGCTAGCGTTATTTTCACAAGAAAGAGTCATTCACGAAGGTAA 290

  scaffold67|si     132374 CACGTGTTTCCAAAAAGACT-GCTTGCTTGCACTTGATTATTTCATTCGC 132422
                                               -v  i   i  --- v  v  i   v    
C rnd-1_family-        289 CACGTGTTTCCAAAAAGACTCCCTCGCTCGC---TCATGATCTCAGTCGC 243

  scaffold67|si     132423 ACTTTC 132428
                             i   
C rnd-1_family-        242 ACCTTC 237

Matrix = 20p43g.matrix
Kimura (with divCpGMod) = 7.35
Transitions / transversions = 0.95 (18/19)
Gap_init rate = 0.02 (9 / 499), avg. gap size = 1.44 (13 / 9)


20 13.02 3.57 5.45 scaffold67|size628035 132554 132609 (494074) (ACCA)n#Simple_repeat 1 55 (0) m_b1257s252i5 174572

  scaffold67|si     132554 ACCACCCGAACCAACC-ACCACCCCAACCAACCACCCAA-CATCCACCCA 132601
                               v  -        -    -v           v    -  v   v  -
  (ACCA)n#Simpl          1 ACCAACC-AACCAACCAACCA-ACCAACCAACCAACCAACCAACCAACC- 47

  scaffold67|si     132602 AATCAACC 132609
                             i     
  (ACCA)n#Simpl         48 AACCAACC 55

Matrix = Unknown
Transitions / transversions = 0.20 (1/5)
Gap_init rate = 0.09 (5 / 55), avg. gap size = 1.00 (5 / 5)


1948 10.99 0.00 0.00 scaffold67|size628035 132612 132893 (493790) rnd-1_family-1294#Unknown 1 282 (0) m_b1257s001i13 174573

  scaffold67|si     132612 CCCTCGCCATGGATGAACCTGCACCCAAGAGAAAGAGAGAAACTACCGCC 132661
                              v                                              
  rnd-1_family-          1 CCCGCGCCATGGATGAACCTGCACCCAAGAGAAAGAGAGAAACTACCGCC 50

  scaffold67|si     132662 GCCACGTCTCTTGTGGCGCCATCTTCCGTGCCATCTGTAAGTTCTGAGGC 132711
                                     ? i                        i            
  rnd-1_family-         51 GCCACGTCTCNTATGGCGCCATCTTCCGTGCCATCTGCAAGTTCTGAGGC 100

  scaffold67|si     132712 CGACGAGTTCTACCAGCTTGCCCGAGGCATTCAACATCGCTCTGGCCTGT 132761
                                         i       v i i i    i ii   ?    ? ? ?
  rnd-1_family-        101 CGACGAGTTCTACCGGCTTGCCAGGGACGTTCAGCGCCGCNCTGGNCNGN 150

  scaffold67|si     132762 CTAAAGCCTCATTTGCGACAGAAGATCGTCGCTTCCGTGAGTACTTTGGC 132811
                           ?? ?i   v   ?   v  i  i     ?                     
  rnd-1_family-        151 NNANGGCCGCATNTGCCACGGAGGATCGNCGCTTCCGTGAGTACTTTGGC 200

  scaffold67|si     132812 GTGAGCGTGATTGTTGCTCTTTCTGCATGGAGGCTCCTGGTAAAACACGA 132861
                            i i    viii     ??  ?         v   v  v i i i ?   
  rnd-1_family-        201 GCGGGCGTTGCCGTTGCNNTTNCTGCATGGACGCTGCTCGCAGAGCNCGA 250

  scaffold67|si     132862 CCTCCTTCCTGATGAGACGGAGGTTGGTGTGG 132893
                              v  v       i                 
  rnd-1_family-        251 CCTGCTGCCTGATGGGACGGAGGTTGGTGTGG 282

Matrix = 20p43g.matrix
Kimura (with divCpGMod) = 10.28
Transitions / transversions = 2.10 (21/10)
Gap_init rate = 0.00 (0 / 281), avg. gap size = 0.0 (0 / 0)

1003 22.89 0.00 8.79 scaffold67|size628035 132779 133075 (493608) rnd-1_family-352#Unknown 140 412 (90) m_b1257s001i14 174573

  scaffold67|si     132779 ACAGAAGATCGTCGCTTCCGTGAGTACTTTGGCGTGAGCGTGATTGTTGC 132828
                             i  i     ?              i       i i i  viii  i  
  rnd-1_family-        140 ACGGAGGATCGNCGCTTCCGTGAGTATTTTGGCGCGGGTGTTGCCGTCGC 189

  scaffold67|si     132829 TCTTTCTGCATGGAGGCTCCTGGTAAAACACGACCTCCTTCCTGATGAGA 132878
                           iv  ?v        v   v  vii i i ?i     v  v       ivi
  rnd-1_family-        190 CGTTNATGCATGGACGCTGCTCACAGAGCNTGACCTGCTGCCTGATGGCG 239

  scaffold67|si     132879 CGGAGGTTGGTGTGGCATCACGCGAGCACATGCTTTGGGCGATGTACTTC 132928
                            v   -----------    -  ---   v    ?     i?        
  rnd-1_family-        240 CCGAG-----------ATCA-GC---CACTTGCTNTGGGCANTGTACTTC 274

  scaffold67|si     132929 CTCAAGTGCTATCCCAGAACTGGAGAAGGGTGTGGCGCAGCTGGGGGTTC 132978
                           ? v        i  vv    i ii     i  ivvi     --  vi iv
  rnd-1_family-        275 NTGAAGTGCTACCCACGAACCGAGGAAGGATGCTCTGCAGC--GGCATCG 322

  scaffold67|si     132979 GACAAGAAAGAACAGTGCTGTTGACCCCAAGACGTGGAGGAAGTATATCT 133028
                             ?   -------i    i              ? ??v ?     ii   
  rnd-1_family-        323 GANAAG-------GGTGCCGTTGACCCCAAGACNTNNCGNAAGTACGTCT 365

  scaffold67|si     133029 GGCCCATGATATACTCTCTCTCTGACCTTGAGAGCATTGTGGTAAGT 133075
                               v? v  v  iv ?     v     i  i  iii          
  rnd-1_family-        366 GGCCANTCATCTATGCNCTCTCGGACCTCGAAAGTGCTGTGGTAAGT 412

Matrix = 20p43g.matrix
Kimura (with divCpGMod) = 23.49
Transitions / transversions = 1.58 (38/24)
Gap_init rate = 0.08 (24 / 296), avg. gap size = 1.00 (24 / 24)


298 27.18 3.78 10.22 scaffold67|size628035 132993 133283 (493400) C rnd-1_family-908#Unknown (253) 274 1 m_b1257s001i15 174574

  scaffold67|si     132993 GTGCTGTTGACCCCAAGACGTGGAGGAAGTATATCTGGCCC-ATGATATA 133041
                              vi  i   v        vv v v   iii   ?     - i - iv 
C rnd-1_family-        274 GTGGCGTCGACGCCAAGACGATGCGCAAGCGCATCNGGCCCTACG-TGGA 226

  scaffold67|si     133042 CTCTCTCTCTGACCTTGAGAGCATTGTGGTAAGTCATTTTACTGGCCGCA 133091
                           iv    v ii  v  ii ?vi iv      i   v  v  v   --i  -
C rnd-1_family-        225 TGCTCTGTTCGAGCTCAANTACGATGTGGTGAGTAATGTTTCTG--TGC- 179

  scaffold67|si     133092 TAAATTCAATTTGATGCACAA--CAATCTCTCACTTACCTATTTGT-TAG 133138
                           ----  i v   ?  --  ? --  v i   v    -----?    -i  
C rnd-1_family-        178 ----TTTATTTTNAT--ACNACTCATTTTCTAACTT-----NTTGTCCAG 140

  scaffold67|si     133139 ATTTGCTTTGATGAAAGG---AGGAGGGATACAAC-TCA-TGACACTCAT 133183
                               v?     vi v   --- ii  v --     -v  -    vvi v?
C rnd-1_family-        139 ATTTTNTTTGAGAACAGGTTCAAAAGTG--ACAACGGCAGTGACTGCCTN 92

  scaffold67|si     133184 CTTAGTGTCGATGGGACAGATTGTCGGATTCA-CCAGCAGAAGGATGGGA 133232
                             v     i     ?  ?    viv    i  -   -------v iv   
C rnd-1_family-         91 CTGAGTGTTGATGGNACNGATTTCAGGATCCAGCCA-------TACCGGA 49

  scaffold67|si     133233 AGATGTTCGCTTCTCACAAATTCAACAAAAAGTCTGGTG-TTAGGTATGA 133281
                             ?vv  ivvi        i     -iii?   --- i -  v       
C rnd-1_family-         48 AGNACTTTTACTCTCACAAGTTCAA-GGGNAGT---GCGCTTCGGTATGA 3

  scaffold67|si     133282 AG 133283
                           i 
C rnd-1_family-          2 GG 1

Matrix = 20p43g.matrix
Kimura (with divCpGMod) = 31.50
Transitions / transversions = 0.97 (35/36)
Gap_init rate = 0.12 (36 / 290), avg. gap size = 1.08 (39 / 36)

383 26.10 5.37 7.77 scaffold67|size628035 133121 133660 (493023) C rnd-1_family-363#Unknown (29) 538 11 m_b1257s001i16 174574

  scaffold67|si     133121 CACTTACCTATTTGTTAGATTTGCTTTGATGAAAGG-AGGAGGGATACAA 133169
                               i iiv    -       ?vvi    vi v   -?vi i  vv    
C rnd-1_family-        538 CACTCATTAATTT-TTAGATTNTACTTGAGAACAGGTNCAAAGGCGACAA 490

  scaffold67|si     133170 CT-CA-TGACACTCATCTTAGTGTCGATGGGACAGATTGTCGGATTCACC 133217
                           ??-  -    vvi v?  ?     i     v  ?  i viv    i ---
C rnd-1_family-        489 NNGCAATGACTGCCTNCTNAGTGTTGATGGCACNGACTTCAGGATCC--- 443

  scaffold67|si     133218 AGCAGAAGGATGGGAAGATGTTCGCTTCTCACAAATTCAACAAA--AAGT 133265
                           -- - ? vv    ?vv??v   ---  vi?v    ---     i--v   
C rnd-1_family-        442 --C-GNACCATGGNCCNNAGTT---TTACNCCAAA---AACAAGTTCAGT 402

  scaffold67|si     133266 CTGGTGTTA-GGTATGAAGTGGGAGTTGCG-ATTCAGTCCGGTTTCAT-T 133312
                               - i i-       i    v-    vi-   ?? v ?  ?vv?  - 
C rnd-1_family-        401 CTGG-GCTGCGGTATGAGGTGGC-GTTGAACATTNNGACNGGNGANATCT 354

  scaffold67|si     133313 GCTTGGATCAATGGTCCTTTCCCTTGTGGCTTTTGGACGGACATAACAAT 133362
                              -    ?     v  ? ?i  vivi  -----   ---ii ?  ii  
C rnd-1_family-        353 GCT-GGATNAATGGGCCNTNTCCGCCCGG-----GGA---GTANAATGAT 313

  scaffold67|si     133363 CTACAGACA-----CACTC-----TGCAGAAGTGGCTT---CCTCCTGGC 133399
                             ?--  ? ----- i   -----  vv  vi      ---   iivi ?
C rnd-1_family-        312 CTN--GANATTTTTCGCTCGGGCTTGATGACATGGCTTGAACCTTTGAGN 265

  scaffold67|si     133400 GGCGTTGCGAGGCAGATGATGGGTATGTTGGAGAATCTCCGCATTCCA-- 133447
                             -  ? --    i        ?  i  ?  ?  iv ?  -- i vv --
C rnd-1_family-        264 GG-GTNG--AGGCGGATGATGGNTACGTNGGNGAGGCNCC--ACTGAAAG 220

  scaffold67|si     133448 TCAAATGCCCATGTGCTGTGATGGCTCATCCT-CAAGAGCAGGACAGGAT 133496
                            v        vv  v vi --   --     i-v i   v  v ?  i  
C rnd-1_family-        219 TGAAATGCCCCGGTTCGAT--TGG--CATCCCAGAGGAGAAGCANAGAAT 174

  scaffold67|si     133497 GA-GGGCAATTGTACGGCGTCGTCATGAGACTGCCAATGAGCGTCTCAAA 133545
                             -    -     ?v  v vv v  ?     i i?  iii ? vi    i
C rnd-1_family-        173 GATGGGC-ATTGTNAGGAGGAGGCANGAGACCGTNAACAGGNGGTTCAAG 125

  scaffold67|si     133546 AACTTTTCCATTTTGTCTGAACC----TTTCCGTCATGACCTCACACAGC 133591
                           v v vv?v?  ----i     v ----v     i        i-ii    
C rnd-1_family-        124 CAGTGGNGNAT----CCTGAAGCAGGTGTTCCGCCATGACCTT-TGCAGC 80

  scaffold67|si     133592 ATGGGTATGTCTTCCGTGCTTGTGCTTCCCTAGTTCAGCTATCAATTGAA 133641
                              ivvi   i  i?v   ?vv    vi?v ?ii?     vv v   v  
C rnd-1_family-         79 ATGACAGTGTTTTTNCTGCNATTGCTGTNATNACNCAGCTTGCCATTCAA 30

  scaffold67|si     133642 CATGGGGATCCACTATTTC 133660
                           v    ?  v  v  i    
C rnd-1_family-         29 AATGGNGAGCCTCTGTTTC 11

Matrix = 20p43g.matrix
Kimura (with divCpGMod) = 34.32
Transitions / transversions = 0.81 (58/72)
Gap_init rate = 0.10 (55 / 539), avg. gap size = 1.27 (70 / 55)


1168 10.42 2.73 13.85 scaffold67|size628035 133535 133790 (492893) rnd-1_family-657#Unknown 6 236 (94) m_b1257s001i17 174575

  scaffold67|si     133535 AGCGTCTCAAAAACTTTTCCATTTTGTCTGAACCTTTCCGTCATGACCTC 133584
                                           v         -------------    i      
  rnd-1_family-          6 AGCGTCTCAAAAACTTATCCATTTTG-------------GTCACGACCTC 42

  scaffold67|si     133585 ACACAGCATGGG-------TATGTCTTCCGTGCTTGTGCTTCCCTAGTTC 133627
                                       -------  v v v  -          i     ii   
  rnd-1_family-         43 ACACAGCATGGGATCATAATAAGACATC-GTGCTTGTGCCTCCCTGATTC 91

  scaffold67|si     133628 AGCTATCAATTGAACATGGGGATCCACTATTTCCCGTGAACTATAACCCA 133677
                            i  v              i              i     i        -
  rnd-1_family-         92 AACTTTCAATTGAACATGGAGATCCACTATTTCCTGTGAATTATAACCC- 140

  scaffold67|si     133678 AATGTAGGAATTTAATAAGTTTTTAATGTGATTTTTGGACTCATAATGTT 133727
                           v     v----------      i                  -  -----
  rnd-1_family-        141 TATGTAT----------AGTTTTCAATGTGATTTTTGGACTC-TA----- 174

  scaffold67|si     133728 ATTTTTACTCAAAACTGTACTAAGTGAAAATTACATTAGAAATAACATTT 133777
                              v v    -    v      v           i    i       v  
  rnd-1_family-        175 ATTGTGACTC-AAACAGTACTATGTGAAAATTACGTTAGGAATAACAATT 223

  scaffold67|si     133778 TTCCCTCAACCCC 133790
                                        
  rnd-1_family-        224 TTCCCTCAACCCC 236

Matrix = 20p43g.matrix
Kimura (with divCpGMod) = 10.13
Transitions / transversions = 0.92 (11/12)
Gap_init rate = 0.13 (33 / 255), avg. gap size = 1.18 (39 / 33)


463 14.29 4.40 0.00 scaffold67|size628035 138044 138134 (488549) C rnd-1_family-60#Unknown (4) 105 11 m_b1257s001i18 174576

  scaffold67|si     138044 TAACAGCCCGTGAAAGATTTTT-GTCGCGAGCTAGACAAAGT-AAATTCG 138091
                             i     vv  v         - iv            i i -       
C rnd-1_family-        105 TAGCAGCCGCTGCAAGATTTTTTGCAGCGAGCTAGACAGAATGAAATTCG 56

  scaffold67|si     138092 TTGAAGCAGAGGAAGTCTTTGATTTAAAAATAAGGTTGC--GTCT 138134
                            ?   i          v? v i              v  --    
C rnd-1_family-         55 TNGAAACAGAGGAAGTANTAGGTTTAAAAATAAGGTGGCTTGTCT 11

Matrix = 20p43g.matrix
Kimura (with divCpGMod) = 16.29
Transitions / transversions = 0.86 (6/7)
Gap_init rate = 0.03 (3 / 90), avg. gap size = 1.33 (4 / 3)


30 0.00 0.00 0.00 scaffold67|size628035 138422 138449 (488234) (ATCGGC)n#Simple_repeat 1 28 (0) c_b1257s251i1 174577

  scaffold67|si     138422 ATCGGCATCGGCATCGGCATCGGCATCG 138449
                                                       
  (ATCGGC)n#Sim          1 ATCGGCATCGGCATCGGCATCGGCATCG 28

Matrix = Unknown
Transitions / transversions = 1.00 (0/0)
Gap_init rate = 0.00 (0 / 27), avg. gap size = 0.0 (0 / 0)


18 0.00 0.00 0.00 scaffold67|size628035 139023 139044 (487639) (GAA)n#Simple_repeat 1 22 (0) m_b1257s252i6 174578

  scaffold67|si     139023 GAAGAAGAAGAAGAAGAAGAAG 139044
                                                 
  (GAA)n#Simple          1 GAAGAAGAAGAAGAAGAAGAAG 22

Matrix = Unknown
Transitions / transversions = 1.00 (0/0)
Gap_init rate = 0.00 (0 / 21), avg. gap size = 0.0 (0 / 0)


37 4.88 0.00 0.00 scaffold67|size628035 139275 139317 (487366) (CAA)n#Simple_repeat 1 43 (0) c_b1257s251i2 174579

  scaffold67|si     139275 CAACAACAACAACAACAACAACAGCGACAACAACAACAACAAC 139317
                                                  i i                 
  (CAA)n#Simple          1 CAACAACAACAACAACAACAACAACAACAACAACAACAACAAC 43

Matrix = Unknown
Transitions / transversions = 1.00 (2/0)
Gap_init rate = 0.00 (0 / 42), avg. gap size = 0.0 (0 / 0)


14 0.00 0.00 0.00 scaffold67|size628035 139899 139916 (486767) (GGT)n#Simple_repeat 1 18 (0) m_b1257s252i7 174580

  scaffold67|si     139899 GGTGGTGGTGGTGGTGGT 139916
                                             
  (GGT)n#Simple          1 GGTGGTGGTGGTGGTGGT 18

Matrix = Unknown
Transitions / transversions = 1.00 (0/0)
Gap_init rate = 0.00 (0 / 17), avg. gap size = 0.0 (0 / 0)


2787 16.15 0.41 1.03 scaffold67|size628035 142095 142582 (484101) C genome_2_10548#DNA (0) 485 1 m_b1257s001i19 174581

  scaffold67|si     142095 CAAGTACGAATTCACTTTGAACCACTACATTTCAGATATCTTCGGCCACT 142144
                               vv                     i  v           i       
C genome_2_1054        485 CAAGATCGAATTCACTTTGAACCACTATATGTCAGATATCTTTGGCCACT 436

  scaffold67|si     142145 CATGTGACCTCAATAGCTATGCCCTGAGACCTGGCCAAGATTGCAAAATG 142194
                            i       v     v  iii          ii               iv
C genome_2_1054        435 CGTGTGACCGCAATATCTGCACCCTGAGACCCAGCCAAGATTGCAAAACC 386

  scaffold67|si     142195 CTTTGAGACTATCTTGAGAGCTTAAGTCCAGCTCCACACATACTCAAGTG 142244
                             v  i                                   v        
C genome_2_1054        385 CTATGGGACTATCTTGAGAGCTTAAGTCCAGCTCCACACATTCTCAAGTG 336

  scaffold67|si     142245 GTTGAGATCACCTCCTAAACCTAGCCGCCATAATGAGTCTAAAATGATGT 142294
                             i  v v   v    v  v      iv    v  i     v      i 
C genome_2_1054        335 GTCGATAACACATCCTTAAACTAGCCAACATATTGGGTCTATAATGATAT 286

  scaffold67|si     142295 AATGGTTTAAAGTCCAACATGTAGAAATTGGTACATTTTCTACGTGAAGA 142344
                                  i           i             i          i     
C genome_2_1054        285 AATGGTTCAAAGTCCAACACGTAGAAATTGGTATATTTTCTACGCGAAGA 236

  scaffold67|si     142345 TCTATGTCAGATAGCAAAAGTGTCAAAAATTGTGGGAC-ACATATCAGGA 142393
                            vvv         vii               v v v  -   i  v    
C genome_2_1054        235 TAGTTGTCAGATATTGAAAGTGTCAAAAATTCTCGCACTACACATGAGGA 186

  scaffold67|si     142394 CTACATATGTTCATGCACATATGCATGATATTTATTTTGCAGTTACATTA 142443
                           i v     -   ii  ii       i       -    i i       i 
C genome_2_1054        185 TTCCATAT-TTCGCGCGTATATGCACGATATTT-TTTTACGGTTACATCA 138

  scaffold67|si     142444 AGTAAACAACGGAGAGACTATCTGACATTATGGCACAAGAATATTTATCT 142493
                                  v i   v              i  v          -   v i 
C genome_2_1054        137 AGTAAACTATGGACAGACTATCTGACATCATTGCACAAGAAT-TTTTTTT 89

  scaffold67|si     142494 CAAA-GCAGGTTCAATCATACGGAGGAATAGTATGACACCTCCTTAGTGG 142542
                           v   -  --  v       i i           i  i      v      
C genome_2_1054         88 GAAATGC--GTACAATCATGCAGAGGAATAGTACGATACCTCCGTAGTGG 41

  scaffold67|si     142543 TGAAATGTCCCAATAATGGTTTAAAGTGAATTCAATCTTG 142582
                            vv  v    vi    ii   i           i      
C genome_2_1054         40 TTCAAAGTCCAGATAACAGTTCAAAGTGAATTCGATCTTG 1

Matrix = 20p43g.matrix
Kimura (with divCpGMod) = 15.66
Transitions / transversions = 1.17 (42/36)
Gap_init rate = 0.01 (7 / 487), avg. gap size = 1.00 (7 / 7)


48 0.00 0.00 0.00 scaffold67|size628035 142803 142846 (483837) (GAGAGGTC)n#Simple_repeat 1 44 (0) c_b1257s251i3 174582

  scaffold67|si     142803 GAGAGGTCGAGAGGTCGAGAGGTCGAGAGGTCGAGAGGTCGAGA 142846
                                                                       
  (GAGAGGTC)n#S          1 GAGAGGTCGAGAGGTCGAGAGGTCGAGAGGTCGAGAGGTCGAGA 44

Matrix = Unknown
Transitions / transversions = 1.00 (0/0)
Gap_init rate = 0.00 (0 / 43), avg. gap size = 0.0 (0 / 0)


1000 5.87 2.94 0.91 scaffold67|size628035 142879 144272 (482411) (GA)n#Simple_repeat 1 1422 (0) c_b1257s251i4 174583

  scaffold67|si     142879 GAGAGAGAGAGAGAGAGAGAGAGAGAGAGAGAGAGAGAGAGAGAGAGAGA 142928
                                                                             
  (GA)n#Simple_          1 GAGAGAGAGAGAGAGAGAGAGAGAGAGAGAGAGAGAGAGAGAGAGAGAGA 50

  scaffold67|si     142929 GAGAGAGAGAGAGAGAGAGAGAGAGAGAGAGAGAGAGAGAGAGAGAGAGA 142978
                                                                             
  (GA)n#Simple_         51 GAGAGAGAGAGAGAGAGAGAGAGAGAGAGAGAGAGAGAGAGAGAGAGAGA 100

  scaffold67|si     142979 GAGAGAGAGAGAGAGAGAGAGAGAGAGAGAGAGAGAGAGAGAGAGAGAGA 143028
                                                                             
  (GA)n#Simple_        101 GAGAGAGAGAGAGAGAGAGAGAGAGAGAGAGAGAGAGAGAGAGAGAGAGA 150

  scaffold67|si     143029 GAGAGAGAGAGAGAGAGAGAGAGAGAGAGAGAGAGAGAGAGAGAGAGAGA 143078
                                                                             
  (GA)n#Simple_        151 GAGAGAGAGAGAGAGAGAGAGAGAGAGAGAGAGAGAGAGAGAGAGAGAGA 200

  scaffold67|si     143079 GAGAGAGAGAGAGAGAGAGAGAGAGAGAGAGAGAGAG-GAGAGAGAGAGA 143127
                                                                -            
  (GA)n#Simple_        201 GAGAGAGAGAGAGAGAGAGAGAGAGAGAGAGAGAGAGAGAGAGAGAGAGA 250

  scaffold67|si     143128 GAGAGAGAGAGAG-GAGAGAGAGAGAGAGAGAGAGAGAGAG-GTCGAGAG 143175
                                        -                           - -v     
  (GA)n#Simple_        251 GAGAGAGAGAGAGAGAGAGAGAGAGAGAGAGAGAGAGAGAGAG-AGAGAG 299

  scaffold67|si     143176 AGAGAGAGAG-GTCA-AGAGAG-GTCGAGAGAGAGAGAG-GTCGAGAG-G 143220
                                     - vv -      - -v             - -v     - 
  (GA)n#Simple_        300 AGAGAGAGAGAGAGAGAGAGAGAG-AGAGAGAGAGAGAGAG-AGAGAGAG 347

  scaffold67|si     143221 TCGAGAG-GTCGAGAG-GTCGAGAGAGGGAGAGGGAGAGAG-GAGAGAGA 143267
                           -v     - -v     - -v       i     i       -        
  (GA)n#Simple_        348 -AGAGAGAG-AGAGAGAG-AGAGAGAGAGAGAGAGAGAGAGAGAGAGAGA 394

  scaffold67|si     143268 GAGAGAGAGAGAGAGAG-GTCGAGAG-GTCGAGAG-GAGAGAGAGAGAGA 143314
                                            - -v     - -v     -              
  (GA)n#Simple_        395 GAGAGAGAGAGAGAGAGAG-AGAGAGAG-AGAGAGAGAGAGAGAGAGAGA 442

  scaffold67|si     143315 GAG-GAGAGAGAGAGAGAGAGAGAG-GAGAGAGAGAGAGAGAGAGAGAGA 143362
                              -                     -                        
  (GA)n#Simple_        443 GAGAGAGAGAGAGAGAGAGAGAGAGAGAGAGAGAGAGAGAGAGAGAGAGA 492

  scaffold67|si     143363 G-GAGAGAG-GAGAGAGAGAGAGAGAGAG-GTCAGAGAGAGAGAGAGAG- 143408
                            -       -                   - vv                -
  (GA)n#Simple_        493 GAGAGAGAGAGAGAGAGAGAGAGAGAGAGAGAGAGAGAGAGAGAGAGAGA 542

  scaffold67|si     143409 GTCGAGAGAGAGAG-GTCA-AGAGAG-GAGAGAG-GAGAGAGAGAGAGAG 143454
                            -v           - vv -      -       -               
  (GA)n#Simple_        543 G-AGAGAGAGAGAGAGAGAGAGAGAGAGAGAGAGAGAGAGAGAGAGAGAG 591

  scaffold67|si     143455 -GTCGAGAGAGAGAGAG-GTCGAGAGAGAGAGAGAGAGAGAGAGAGAGAG 143502
                           - -v             - -v                             
  (GA)n#Simple_        592 AG-AGAGAGAGAGAGAGAG-AGAGAGAGAGAGAGAGAGAGAGAGAGAGAG 639

  scaffold67|si     143503 AGAGAGAGAGAGAGAG-GTCAGAGAG-GAGAGAG-GTCA-AGAG-GAGAG 143547
                                           - vv      -       - vv -    -     
  (GA)n#Simple_        640 AGAGAGAGAGAGAGAGAGAGAGAGAGAGAGAGAGAGAGAGAGAGAGAGAG 689

  scaffold67|si     143548 AG-GCAGAG-GTAGAGAG-GTCA-AGAG-GAGAGAGAG-GAGAGAGAGAG 143591
                             - -    - -      - vv -    -         -           
  (GA)n#Simple_        690 AGAG-AGAGAG-AGAGAGAGAGAGAGAGAGAGAGAGAGAGAGAGAGAGAG 737

  scaffold67|si     143592 AGAGAGAGAGAGAGAGAGAGAGAGAGAGAGAGAGAGAGAGAGAGAGAGAG 143641
                                                                             
  (GA)n#Simple_        738 AGAGAGAGAGAGAGAGAGAGAGAGAGAGAGAGAGAGAGAGAGAGAGAGAG 787

  scaffold67|si     143642 AGAGAGAGAGAGAGAGAGAGAGAGAGAGAGAGAGAGAGAGAGAGAGAGAG 143691
                                                                             
  (GA)n#Simple_        788 AGAGAGAGAGAGAGAGAGAGAGAGAGAGAGAGAGAGAGAGAGAGAGAGAG 837

  scaffold67|si     143692 AGAGAGAGAGAGAGAGAGAGAGAGAGAGAGAGAGAGAGAGAGAGAGAGAG 143741
                                                                             
  (GA)n#Simple_        838 AGAGAGAGAGAGAGAGAGAGAGAGAGAGAGAGAGAGAGAGAGAGAGAGAG 887

  scaffold67|si     143742 AGAGAGAGACAGAGACAGAGAGAGAGAGAGAGAGAGACAGAGAGACAGAG 143791
                                    v     v                     v       v    
  (GA)n#Simple_        888 AGAGAGAGAGAGAGAGAGAGAGAGAGAGAGAGAGAGAGAGAGAGAGAGAG 937

  scaffold67|si     143792 ACAGAGACAGAGAGAGAGACAGAGACAGAGACAGAGACAGAGAGAGAGAC 143841
                            v     v           v     v     v     v           v
  (GA)n#Simple_        938 AGAGAGAGAGAGAGAGAGAGAGAGAGAGAGAGAGAGAGAGAGAGAGAGAG 987

  scaffold67|si     143842 AGAGAGAGAGACAGAGAGACAGAGAGAGACAGAGAGACAGAGAGAGACAG 143891
                                      v       v         v       v         v  
  (GA)n#Simple_        988 AGAGAGAGAGAGAGAGAGAGAGAGAGAGAGAGAGAGAGAGAGAGAGAGAG 1037

  scaffold67|si     143892 AGAGTGACAGAGAGAGACAGAGAGTCAGAGAGAGACAGAGAGACAGAGAG 143941
                               v  v         v      vv         v       v      
  (GA)n#Simple_       1038 AGAGAGAGAGAGAGAGAGAGAGAGAGAGAGAGAGAGAGAGAGAGAGAGAG 1087

  scaffold67|si     143942 AGACAGACAGAGATTGACAGAGAGACAGAGAGTGACAGAGAGTGACAGAG 143991
                              v   v     vv  v       v      v  v      v  v    
  (GA)n#Simple_       1088 AGAGAGAGAGAGAGAGAGAGAGAGAGAGAGAGAGAGAGAGAGAGAGAGAG 1137

  scaffold67|si     143992 AGTGACAGAGAGTGACAGAGAGTGACAGAGAGTGACAGAGAGTGACAGAG 144041
                             v  v      v  v      v  v      v  v      v  v    
  (GA)n#Simple_       1138 AGAGAGAGAGAGAGAGAGAGAGAGAGAGAGAGAGAGAGAGAGAGAGAGAG 1187

  scaffold67|si     144042 AGTGACAGAGAGTGACAGAGAGTGACAGAGAG-GAGAGAGAG-GACAGAG 144089
                             v  v      v  v      v  v      -         -  v    
  (GA)n#Simple_       1188 AGAGAGAGAGAGAGAGAGAGAGAGAGAGAGAGAGAGAGAGAGAGAGAGAG 1237

  scaffold67|si     144090 AGAGAG-GTCAGAGAGAGAGAGAGAGAGAGAGAGAGAGAG-GAGAGAGAG 144137
                                 - vv                              -         
  (GA)n#Simple_       1238 AGAGAGAGAGAGAGAGAGAGAGAGAGAGAGAGAGAGAGAGAGAGAGAGAG 1287

  scaffold67|si     144138 AGAGAGAGAGAGAGAGAGAGAGAGAGAGAGAGAGAGAGAGAGAGAGAGAG 144187
                                                                             
  (GA)n#Simple_       1288 AGAGAGAGAGAGAGAGAGAGAGAGAGAGAGAGAGAGAGAGAGAGAGAGAG 1337

  scaffold67|si     144188 AGAGAGAGAGAGAGAGAGAGAGAGAGAGAGAGAGAGAGAGAGAGAGAGAG 144237
                                                                             
  (GA)n#Simple_       1338 AGAGAGAGAGAGAGAGAGAGAGAGAGAGAGAGAGAGAGAGAGAGAGAGAG 1387

  scaffold67|si     144238 AGAGAGAGAGAGAGAGAGAGAGAGAGAGAGAGAGA 144272
                                                              
  (GA)n#Simple_       1388 AGAGAGAGAGAGAGAGAGAGAGAGAGAGAGAGAGA 1422

Matrix = Unknown
Transitions / transversions = 0.03 (2/75)
Gap_init rate = 0.04 (54 / 1393), avg. gap size = 1.00 (54 / 54)


275 31.25 2.08 0.00 scaffold67|size628035 144583 144678 (482005) C rnd-5_family-1745#Unknown (3069) 5144 5047 m_b1257s001i20 174584

  scaffold67|si     144583 GAAACATGCTATCATAGATCATCTCCCAATGCTTTGGGACCATCTCATA- 144631
                                        iv           ivii i  v  i  i ii  i  -
C rnd-5_family-       5144 GAAACATGCTATCGGAGATCATCTCCTTGCGTTTAGGAACTACTTCGTAC 5095

  scaffold67|si     144632 TTTTTGACAATGTCTGAAATGGTCTTGATGTAGTCCA-GCCAGCATGG 144678
                                i  vii  i  vv  vi v  i i   i i? - i i  v   
C rnd-5_family-       5094 TTTTTAACCGCGTTTGTCATTATATTAACGTAATTNACGTCGGCCTGG 5047

Matrix = 20p43g.matrix
Kimura (with divCpGMod) = 31.15
Transitions / transversions = 2.33 (21/9)
Gap_init rate = 0.02 (2 / 95), avg. gap size = 1.00 (2 / 2)


313 31.37 1.96 0.00 scaffold67|size628035 145383 145484 (481199) C rnd-1_family-570#Unknown (827) 126 23 m_b1257s001i21 174585

  scaffold67|si     145383 CCACTCTAGGTACCAACAGAACTTGAGTTCCAGGCAGTATTC-CCTGCAG 145431
                              i  v        v         ivi  vi       ii -       
C rnd-1_family-        126 CCATTCGAGGTACCACCAGAACTTGGCCTCGGGGCAGTACCCGCCTGCAG 77

  scaffold67|si     145432 CTAGGAGGTGCAAATCACTGTATGCTATGGCAAAGAGGCTCCA-GGGATG 145480
                            viiv   ivvi i  i   ii   vi vv i   i  v v i-     i
C rnd-1_family-         76 CGGACAGGCTGGAGTCGCTGCGTGCGGTCCCGAAGGGGATGCGTGGGATA 27

  scaffold67|si     145481 AGGT 145484
                               
C rnd-1_family-         26 AGGT 23

Matrix = 20p43g.matrix
Kimura (with divCpGMod) = 35.24
Transitions / transversions = 1.46 (19/13)
Gap_init rate = 0.02 (2 / 101), avg. gap size = 1.00 (2 / 2)


312 22.41 0.00 0.00 scaffold67|size628035 145960 146017 (480666) rnd-1_family-529#Unknown 174 231 (835) m_b1257s001i22 174586

  scaffold67|si     145960 TCTGAGTTGCCCAGCAAGGAGAAGATGGCTTCAATGCTGGTGGCAAATGC 146009
                             v    i        i ii         i  i       ?v  i vv  
  rnd-1_family-        174 TCGGAGTCGCCCAGCAGGAGGAAGATGGCCTCGATGCTGGNCGCGATGGC 223

  scaffold67|si     146010 TTGTTCAA 146017
                           i     i 
  rnd-1_family-        224 CTGTTCGA 231

Matrix = 20p43g.matrix
Kimura (with divCpGMod) = 18.81
Transitions / transversions = 2.25 (9/4)
Gap_init rate = 0.00 (0 / 57), avg. gap size = 0.0 (0 / 0)


521 22.13 4.20 2.05 scaffold67|size628035 146181 146323 (480360) C rnd-5_family-440#Unknown (2903) 1335 1190 m_b1257s001i23 174587

  scaffold67|si     146181 CACAACTGATCCAAGTGTGCCCTTTGCTTTGTTGTC--AGGGTGTTGTCA 146228
                            i    i i  v i  iiviv vv     ?  -   -- ?         i
C rnd-5_family-       1335 CGCAACCGGTCGAGGTACTTGCGGTGCTTNGT-GTCGGANGGTGTTGTCG 1287

  scaffold67|si     146229 TTGAAAAGCGCCTCTGAAAAAGCTTTGAGTCATTGCCAGACGTTTTCCCA 146278
                            i      v  ?v-- ?i i     i   ?vv   ? i   vv       
C rnd-5_family-       1286 TCGAAAAGGGCNA--GNGAGAGCTTCGAGNACTTGNCGGACTATTTCCCA 1239

  scaffold67|si     146279 ACAGGCTGGGCTAAAGTC--CATCCAAAGCAGCATT--CCATACAATGA 146323
                           i ?        ?i     -- i   i       i  --    i  i   
C rnd-5_family-       1238 GCNGGCTGGGCNGAAGTCAGCGTCCGAAGCAGCGTTGGCCATGCAGTGA 1190

Matrix = 20p43g.matrix
Kimura (with divCpGMod) = 19.86
Transitions / transversions = 1.82 (20/11)
Gap_init rate = 0.04 (6 / 142), avg. gap size = 1.50 (9 / 6)


6114 2.20 1.07 2.86 scaffold67|size628035 146322 147068 (479615) genome_9_8046#DNA 1 734 (0) m_b1257s001i24 174588

  scaffold67|si     146322 GAGGTTGAGGGAACTTGTCTATGTAAAGGGACCTAA-GCAAGCATAAAAA 146370
                                                               -             
  genome_9_8046          1 GAGGTTGAGGGAACTTGTCTATGTAAAGGGACCTAAAGCAAGCATAAAAA 50

  scaffold67|si     146371 CTTAGTAGGAAGTACTTATATTATTTAATTTAATCGCAACTAAAGAGAGA 146420
                                                                             
  genome_9_8046         51 CTTAGTAGGAAGTACTTATATTATTTAATTTAATCGCAACTAAAGAGAGA 100

  scaffold67|si     146421 TTTGGCATTACATCATCAGACAGGTTATGGTACGATATCTGATGAAATTT 146470
                            --          v                                    
  genome_9_8046        101 T--GGCATTACATGATCAGACAGGTTATGGTACGATATCTGATGAAATTT 148

  scaffold67|si     146471 CTTGTCTTCTGTGTGACAGTACGTTTTTATTGTGTTTTATGCAGCAATGT 146520
                                                                          i  
  genome_9_8046        149 CTTGTCTTCTGTGTGACAGTACGTTTTTATTGTGTTTTATGCAGCAACGT 198

  scaffold67|si     146521 ACTTGTTGAAAGTAAGTCGTGCTACCTCGGAAATAGTCTTATTTCTCGGA 146570
                                                                             
  genome_9_8046        199 ACTTGTTGAAAGTAAGTCGTGCTACCTCGGAAATAGTCTTATTTCTCGGA 248

  scaffold67|si     146571 AAAGGCTTATATCTTGG-------ACTATAAATAAGACTATTTCCGAGAT 146613
                                         i  -------                          
  genome_9_8046        249 AAAGGCTTATATCTCGGCAATAGCACTATAAATAAGACTATTTCCGAGAT 298

  scaffold67|si     146614 ATAAGCCTTTTCCGAGGAATAAGGCTATTCCCGAGGAATAAGCCTATTCC 146663
                                                                             
  genome_9_8046        299 ATAAGCCTTTTCCGAGGAATAAGGCTATTCCCGAGGAATAAGCCTATTCC 348

  scaffold67|si     146664 CGAGTGCTACGTGAATATTTACTATGCCTACGTAGACATGGCTCTTATTT 146713
                                                    v              v         
  genome_9_8046        349 CGAGTGCTACGTGAATATTTACTATTCCTACGTAGACATGCCTCTTATTT 398

  scaffold67|si     146714 CCAAAAAATAAGCCTTCTCCGAGAAATAAGACTATTGCCGAGAAATAATA 146763
                             i                                               
  genome_9_8046        399 CCGAAAAATAAGCCTTCTCCGAGAAATAAGACTATTGCCGAGAAATAATA 448

  scaffold67|si     146764 TTATTTCCGAGACTCGGTAATAGTCTTATTTCTTGGCAATTGTCTTATCT 146813
                           i                                i   i            
  genome_9_8046        449 CTATTTCCGAGACTCGGTAATAGTCTTATTTCTCGGCGATTGTCTTATCT 498

  scaffold67|si     146814 TGTGGTGATTGTCTTATCTTGCGGTGATTGTCTTATTTGTTGTGTATTGA 146863
                             i     -------------------                       
  genome_9_8046        499 TGCGGTGA-------------------TTGTCTTATTTGTTGTGTATTGA 529

  scaffold67|si     146864 ATTTATTAAGCCATTTCTGCATGGAGATGAGTATTCCGTCAATGTTGGTC 146913
                                                  i v                        
  genome_9_8046        530 ATTTATTAAGCCATTTCTGCATGAACATGAGTATTCCGTCAATGTTGGTC 579

  scaffold67|si     146914 ATGTTAATATTCATTTATTAAGTTCTGAAACACTCACTATCATGCTATTG 146963
                                                                             
  genome_9_8046        580 ATGTTAATATTCATTTATTAAGTTCTGAAACACTCACTATCATGCTATTG 629

  scaffold67|si     146964 ACGCATAATTGCATCAAAATAATAGTCTATTACAGATTAATTGCACATAT 147013
                                                           i     v       v   
  genome_9_8046        630 ACGCATAATTGCATCAAAATAATAGTCTATTATAGATTTATTGCACTTAT 679

  scaffold67|si     147014 TAGTAGTTTCCATTATTGTACTATTATATATGAATGGGCAAGTTCCCTCA 147063
                                            i                                
  genome_9_8046        680 TAGTAGTTTCCATTATTATACTATTATATATGAATGGGCAAGTTCCCTCA 729

  scaffold67|si     147064 ACCTC 147068
                                
  genome_9_8046        730 ACCTC 734

Matrix = 20p43g.matrix
Kimura (with divCpGMod) = 1.47
Transitions / transversions = 1.67 (10/6)
Gap_init rate = 0.03 (23 / 746), avg. gap size = 1.26 (29 / 23)


2517 8.99 6.77 0.14 scaffold67|size628035 147070 147748 (478935) C rnd-5_family-440#Unknown (3048) 1190 467 m_b1257s001i25 174589

  scaffold67|si     147070 ATAGGAAGAGGCGCTGGTT---AATGATATAGGAAAAGGCACCCATAATC 147116
                            ?                i---i     i     i  ?  i    ?i  ?
C rnd-5_family-       1190 ANAGGAAGAGGCGCTGGTCCGCGATGATGTAGGAGAANGCGCCCANGATN 1141

  scaffold67|si     147117 TCAGGGTGTAGCATAGTTTGGCAAAATGCTGATTTCAAGTTGTTGACATG 147166
                             ?     i   ? i       i   ?  ?  i  ? v  i   vi    
C rnd-5_family-       1140 TCNGGGTGCAGCNTGGTTTGGCGAAANGCNGACTTNACGTCGTTCGCATG 1091

  scaffold67|si     147167 GATGACAATATCATGGTGAGAGAAGCTCACTTGGGGATTGTAGATGCATT 147216
                            i?   i  i  i?   ?? i i   i i ii ?   ?            
C rnd-5_family-       1090 GGNGACGATGTCGNGGTNNGGGGAGCCCGCCCGNGGANTGTAGATGCATT 1041

  scaffold67|si     147217 GGTGCAATGGTTCTCAAACCT-------TGCCAAATTTCCAG---CCTAC 147256
                                i ?             -------    i  ????   ---   ? 
C rnd-5_family-       1040 GGTGCGANGGTTCTCAAACCTTTGGTGGTGCCGAANNNNCAGGGTCCTNC 991

  scaffold67|si     147257 CTTGGTTCCAAAGGGCATAGATTTCATCCTGCCAATAGGAAGGGAATCTG 147306
                                ii         i i  ??     ?    i  i   i?   ?i?  
C rnd-5_family-        990 CTTGGCCCCAAAGGGCGTGGANNTCATCNTGCCGATGGGAGNGGANCNTG 941

  scaffold67|si     147307 GTGTGTTTAATTTT--GATGTCTAAAAGATT-----GTCT---------G 147340
                            i       iivii--  ? i? vi     i-----    --------- 
C rnd-5_family-        940 GCGTGTTTAGCGCCGGGANGCNTCGAAGATCTGGCGGTCTTTTTTTCCCG 891

  scaffold67|si     147341 GCTTCTTGGGGATGTTTTGTGGTATAAAGAAGAGGTTTGGGGTGTGGA-- 147388
                                 i        ?   ?  ?i i     ?                --
C rnd-5_family-        890 GCTTCTCGGGGATGTNTTGNGGNGTGAAGAANAGGTTTGGGGTGTGGACC 841

  scaffold67|si     147389 ----TAGCCACTGCAGG-AAAGGTATTACAAATCTGGTTCTCTCCACTTT 147433
                           ----  ?   ?      - i   ?  ?  i  ?   ?   ??   ? i  
C rnd-5_family-        840 GTGCTANCCANTGCAGGTAGAGGNATNACGAANCTGNTTCNNTCCNCCTT 791

  scaffold67|si     147434 GATCAT--TGCCTT-CTCTACTGATAAAGCTTCTTGGTGATGGTAGGTCC 147480
                            ?    --  ?   - ?      i?ii         ?i     ?   -??
C rnd-5_family-        790 GNTCATGGTGNCTTGCNCTACTGGNGGAGCTTCTTGNCGATGGNAGG-NN 742

  scaffold67|si     147481 TTTCCACTTTCTCCAGCACACTAGGGTGTTATCACATGGTGATTCAGCAT 147530
                           ??????????????????????????????????????????????????
C rnd-5_family-        741 NNNNNNNNNNNNNNNNNNNNNNNNNNNNNNNNNNNNNNNNNNNNNNNNNN 692

  scaffold67|si     147531 TGAAAAGATTTGGACACTCGGTAAGCATGATTTGCCAGTAATTGTTTATT 147580
                           ??????????????????????????????????????????????????
C rnd-5_family-        691 NNNNNNNNNNNNNNNNNNNNNNNNNNNNNNNNNNNNNNNNNNNNNNNNNN 642

  scaffold67|si     147581 AGACATTCATCAAGCTGTAACTCACAAAGCTTCATCATGGTTAAAGTGAT 147630
                           ??????????????????????????????????????????????????
C rnd-5_family-        641 NNNNNNNNNNNNNNNNNNNNNNNNNNNNNNNNNNNNNNNNNNNNNNNNNN 592

  scaffold67|si     147631 GTTCCCATACTCCCCTGTATAATTGTTTCCCAGG-AACTGCATGAGGAGG 147679
                           ????????????????  i        ?  ?   -     ? ? i    ?
C rnd-5_family-        591 NNNNNNNNNNNNNNNNGTGTAATTGTTNCCNAGGTAACTGNANGGGGAGN 542

  scaffold67|si     147680 GATACATCAAGCTTGA-AGTGGAAGACGGCAGTGGTAAGCAT-GCATGCT 147727
                              i i  ?       -                  i?     -       
C rnd-5_family-        541 GATGCGTCNAGCTTGATAGTGGAAGACGGCAGTGGCNAGCATGGCATGCT 492

  scaffold67|si     147728 GCCTG---ACTGGGGTG-ATGGCTG 147748
                                ---i i      -   ?   
C rnd-5_family-        491 GCCTGGTAGCCGGGGTGTATGNCTG 467

Matrix = 20p43g.matrix
Kimura (with divCpGMod) = 9.92
Transitions / transversions = 14.25 (57/4)
Gap_init rate = 0.03 (17 / 678), avg. gap size = 2.76 (47 / 17)


1272 5.06 3.16 0.00 scaffold67|size628035 147760 147917 (478766) rnd-1_family-88#Unknown 124 286 (705) m_b1257s001i26 174590

  scaffold67|si     147760 TGTCTGAGAGCCCTTTAGTCAGACCTTGGGTGTGAGATAGATACTTAACA 147809
                                  i            v                             
  rnd-1_family-        124 TGTCTGAAAGCCCTTTAGTCCGACCTTGGGTGTGAGATAGATACTTAACA 173

  scaffold67|si     147810 TCAGCGGTACAAACAAATTTTGTAAGTGTAGTCATGTTCAGCTCATGTTC 147859
                               ii        i           i                       
  rnd-1_family-        174 TCAGTAGTACAAACGAATTTTGTAAGCGTAGTCATGTTCAGCTCATGTTC 223

  scaffold67|si     147860 AACAAAATAT-----ACATGTTTCGTGAGTGTACTTACATGTTTTAAGTT 147904
                                     -----      v                           i
  rnd-1_family-        224 AACAAAATATGACTAACATGTGTCGTGAGTGTACTTACATGTTTTAAGTC 273

  scaffold67|si     147905 GACTAACGAGGTG 147917
                                        
  rnd-1_family-        274 GACTAACGAGGTG 286

Matrix = 20p43g.matrix
Kimura (with divCpGMod) = 3.44
Transitions / transversions = 3.00 (6/2)
Gap_init rate = 0.01 (1 / 157), avg. gap size = 5.00 (5 / 1)


575 21.77 9.09 13.51 scaffold67|size628035 147917 148224 (478459) C rnd-1_family-276#Unknown (705) 1100 805 m_b1257s001i27 174591

  scaffold67|si     147917 GCTTCAGCAAGAATATTATAGGACCTTGATTTTAT---GTTGCTATTGTG 147963
                             i v   i      -----     i v       ---   i   i vi-
C rnd-1_family-       1100 GCCTGAGCGAGAATA-----GGACCCTTATTTTATATGGTTACTACTTC- 1057

  scaffold67|si     147964 ATGTAAATACGATACA----TTTTTTGTGTGTTGTGCAAGTGACCGAATT 148009
                           -     ---- i    ----   i       v i   i  iv v i   -
C rnd-1_family-       1056 -TGTAA----GGTACATTTCTTTCTTGTGTGATATGCGAGCCAACAAAT- 1013

  scaffold67|si     148010 TCCTGACGCTCAATCACTCTGTTCACACACCCG-ATCTTCTATTAAAAAC 148058
                           -------------i   i v      i   ii -v  v vi  i  v   
C rnd-1_family-       1012 -------------CCACCCAGTTCACGCACTTGCCTCGTACATCAATAAC 976

  scaffold67|si     148059 CTCGATGGCAATTTTTCCGTTGCCACAGTCAACACACCCAATCTCCGCCC 148108
                            v v      v    v              i ii v  ii     v  v 
C rnd-1_family-        975 CACCATGGCACTTTTGCCGTTGCCACAGTCGATGCTCCTGATCTCAGCAC 926

  scaffold67|si     148109 ACAGACTGAATCTAGAGCCG-----------CCATCACCACAGCTCTGCT 148147
                                  ?   v        -----------     vi  i-v   i- i
C rnd-1_family-        925 ACAGACTNAATGTAGAGCCGTTGTGGAGATACCATCTTCAT-TCTCC-CC 878

  scaffold67|si     148148 GCG----AACAAGATAGACAAGCAGAGG---AATGTGGACGCAA-GGTAT 148189
                             i----     v       iv      ---  v  -       -   vv
C rnd-1_family-        877 GCACAACAACAATATAGACAGCCAGAGGCAAAAGGT-GACGCAACGGTTA 829

  scaffold67|si     148190 GAGTGTTGTTTCTTTTTAATTTATT-CATTTGTTTT 148224
                             ------------        v  -     i    
C rnd-1_family-        828 GA------------TTTAATTTTTTACATTTATTTT 805

Matrix = 20p43g.matrix
Kimura (with divCpGMod) = 23.46
Transitions / transversions = 1.15 (31/27)
Gap_init rate = 0.16 (48 / 307), avg. gap size = 1.42 (68 / 48)


1882 18.68 5.32 9.86 scaffold67|size628035 148049 148725 (477958) rnd-4_family-212#Unknown 63 711 (1268) m_b1257s001i28 174592

  scaffold67|si     148049 TATTAAAAACCTCGATGGCAATTTT--TCCGTTGCCACAGTCAACACACC 148096
                              i       v v      vv   --i        iv ---   v?vii
  rnd-4_family-         63 TATCAAAAACCACCATGGCATGTTTGCCCCGTTGCCGGA---AACCNCTT 109

  scaffold67|si     148097 CAATCTCCGCCCACAGACTGAATCTAGAGCCGCCATCACCACAGCTCTGC 148146
                            i   i v  v ?  vi          vvv  i ii i?   v vi    
  rnd-4_family-        110 CGATCCCGGCACNCATGCTGAATCTAGCTACGTCGCCGNCACCGGCCTGC 159

  scaffold67|si     148147 TGCGAACAAGATAGACAAGCAGAGGAATGTGG----ACGCAAGGTA--TG 148190
                              ?     ?   ? ii i     i i -   ----    i  iv --  
  rnd-4_family-        160 TGCNAACAANATANATGAACAGAGAAGT-TGGCACGACGCGAGAAAAATG 208

  scaffold67|si     148191 AGTGTTGTTTCTT--TTTAATTTA--TTCATTTGTTTTAGGGGGCTAACA 148236
                            i ? i       --   i i   --             i   -      
  rnd-4_family-        209 AATNTCGTTTCTTACTTTGACTTAATTTCATTTGTTTTAAGGG-CTAACA 257

  scaffold67|si     148237 TTTTCAATTAAATATTTACGCAGCGTTTGTGC--CATG-GACATTATCAG 148283
                                    i    v         i  i i  -- i  -  ivv      
  rnd-4_family-        258 TTTTCAATTGAATAATTACGCAGCATTCGCGCTTCGTGCGATTGTATCAG 307

  scaffold67|si     148284 -GCCCCAAGAGTCAAGCTAGAGAGGCTGCCAGTGTGGTCTTC-TGTTTAT 148331
                           -     -     v  ?  i    v  i    i   ?   ?i -  i i--
  rnd-4_family-        308 TGCCCC-AGAGTGAANCTGGAGATGCCGCCAATGTNGTCNCCTTGCTC-- 354

  scaffold67|si     148332 AGGAAAGAAAAATGATGGGGGAGGCAGGTACATGGTAAGAAAACAGCCTC 148381
                           -----           -         v - v  -     -      i --
  rnd-4_family-        355 -----AGAAAAATGAT-GGGGAGGCATG-AAAT-GTAAG-AAACAGTC-- 393

  scaffold67|si     148382 TGCTGTCTT--TTTTTGCTTCTTTACTG-TGTTTTTTGA----------T 148418
                           - -   i  --      --??   iv  - ? ?    i ---------- 
  rnd-4_family-        394 -G-TGTTTTCATTTTTG--NNTTTGATGATNTNTTTTAAATTCGTTACTT 439

  scaffold67|si     148419 ACGCACTGACTGTGCAATCGCTGACATTATCTTCTCCCTCAGACTGATTC 148468
                                ?i v i    ?  i i   ---?    ivv   ?        v  
  rnd-4_family-        440 ACGCANCGCCCGTGCNATTGTTGA---NATCTCAGCCCNCAGACTGAATC 486

  scaffold67|si     148469 TGGAGACTTGGCTGCTGCCGCCTTGCTCGGACGCTCGCTGCTAACATTGA 148518
                           i      ?    i      i ------------ i           vi  
  rnd-4_family-        487 CGGAGACNTGGCCGCTGCCAC------------CCCGCTGCTAACAACGA 524

  scaffold67|si     148519 TAAGAAAGAGGGGGAGAAAACCGCAATGTGAGAAATAAACATGTTTTTAT 148568
                           -   i  v -   i  vi ---   ii ?      -----      iiv 
  rnd-4_family-        525 -AAGGAACA-GGGAAGTGA---GCAGCGNGAGAAA-----ATGTTTCCTT 564

  scaffold67|si     148569 TTTAGTTTCATTTCGTATTTAATTTTTCTGTAACGAAATTCTAACCCAAC 148618
                               i   v i   --     --      - v  -----   -  ---- 
  rnd-4_family-        565 TTTAATTTGACTTC--ATTTA--TTTTCT-TCAC-----TCT-AC----C 599

  scaffold67|si     148619 ACCCATGCCACTGTTA--AAATTTCAGTCCACAGACGGAATCAGGAGACA 148666
                           i   v          i--    i    i  i     v     v       
  rnd-4_family-        600 GCCCTTGCCACTGTTGCTAAATCTCAGCCCGCAGACTGAATCCGGAGACA 649

  scaffold67|si     148667 TTGCT-GCTTCCAGCCCCCTGC-TAACAATGAAAAGGAACAG-GGAGAGG 148713
                           iii  -             i  -      i-  ?       i-iv   i 
  rnd-4_family-        650 CCACTGGCTTCCAGCCCCCCGCATAACAAC-AANAGGAACAATATAGAAG 698

  scaffold67|si     148714 -TAAGAGCAAGAG 148725
                           - i   v    i 
  rnd-4_family-        699 CTGAGACCAAGGG 711

Matrix = 20p43g.matrix
Kimura (with divCpGMod) = 18.69
Transitions / transversions = 1.92 (75/39)
Gap_init rate = 0.12 (81 / 676), avg. gap size = 1.23 (100 / 81)

1201 19.51 4.50 16.14 scaffold67|size628035 148455 148943 (477740) rnd-4_family-212#Unknown 310 749 (1230) m_b1257s001i30 174592

  scaffold67|si     148455 CCTCAGACTGATTCTGGAGACTTGGC---TGCTGCCGCCTTGCTCGGACG 148501
                             i    v   v?       iviv  ---  i? i ?        i  --
  rnd-4_family-        310 CCCCAGAGTGAANCTGGAGATGCCGCCAATGTNGTCNCCTTGCTCAGA-- 357

  scaffold67|si     148502 CTCGCTGCTAACATTGATAAGAAAGAGGGGGAGAAAACCGCAATGTGAGA 148551
                           ------------------- i  v  v      iv --i v     i   
  rnd-4_family-        358 -------------------AAAATGATGGGGAGGCA--TGAAATGTAAGA 386

  scaffold67|si     148552 AATAAACATGTTTTTATTTTAGTTTCATTTCGTATTTAATTTTTCTGTAA 148601
                             i iv i      i     --- v??   vi iv ?v?    -------
  rnd-4_family-        387 AACAGTCGTGTTTTCATTTT---TGNNTTTGATGATNTNTTTT------- 426

  scaffold67|si     148602 CGAAATTC--TA---ACCCAACACCCATGCCACTGTTAAAATTTCAGTCC 148646
                           --      --  ---  v  ? i   i   ? i    i ?  i    i  
  rnd-4_family-        427 --AAATTCGTTACTTACGCANCGCCCGTGCNATTGTTGANATCTCAGCCC 474

  scaffold67|si     148647 ACAGACGGAATCAGGAGACATTGCTGCTTCCAGCCCCCTGCTAACAATGA 148696
                           ?     v     v      ? v  i   v   v   v          i -
  rnd-4_family-        475 NCAGACTGAATCCGGAGACNTGGCCGCTGCCACCCCGCTGCTAACAACG- 523

  scaffold67|si     148697 AAAGGAACAGGGAGAGGTAAG-AGCAAGAGGA-----TTCA---TTGATT 148737
                                      --  i  i  -   i?   i -----   v---  i   
  rnd-4_family-        524 AAAGGAACAGG--GAAGTGAGCAGCGNGAGAAAATGTTTCCTTTTTAATT 571

  scaffold67|si     148738 TGATTTCATATTCCTTTTTAGTTTCACTCT---GCCCTTGCCATTGTTAC 148784
                              i     -  vi   ----i        ---          i    i 
  rnd-4_family-        572 TGACTTCAT-TTATTTT----CTTCACTCTACCGCCCTTGCCACTGTTGC 616

  scaffold67|si     148785 TCATTGTCAGCCGGCAGACTGAATCTGGAGATACCATCACTAGC-TCCTC 148833
                            v v v      v            i     ---  i    i  -   vv
  rnd-4_family-        617 TAAATCTCAGCCCGCAGACTGAATCCGGAGA---CACCACTGGCTTCCAG 663

  scaffold67|si     148834 CCCCTCACATATCACCCCGTACACAACAACAATAACAAGAACAACAGCAG 148883
                               i i   -----------------     i  ? i      ------
  rnd-4_family-        664 CCCCCCGCAT-----------------AACAACAANAGGAACAA------ 690

  scaffold67|si     148884 TATAGAAATCTGAGACCAGGGGCAGAAGGTAAAACAA-TGAATCATTTTC 148932
                                  i-         i     -     i i    -   v  ?  ii 
  rnd-4_family-        691 TATAGAAG-CTGAGACCAAGGGCA-AAGGTGAGACAAGTGATTCNTTCCC 738

  scaffold67|si     148933 TATTTTTACAT 148943
                           vv i   i   
  rnd-4_family-        739 ATTCTTTGCAT 749

Matrix = 20p43g.matrix
Kimura (with divCpGMod) = 20.91
Transitions / transversions = 1.58 (49/31)
Gap_init rate = 0.16 (80 / 488), avg. gap size = 1.16 (93 / 80)

380 16.88 1.00 5.21 scaffold67|size628035 148876 148975 (477708) rnd-1_family-142#Unknown 821 916 (319) m_b1257s001i32 174592

  scaffold67|si     148876 AACAGCAGTATAGAAATCTGAGACCAGGGGCAGAAGGTAAAACAATGAAT 148925
                               iv i        v v i i  i    v  -    i i      -v 
  rnd-1_family-        821 AACAAGAATATAGAAAGCAGGGGCCGGGGGAAG-AGGTGAGACAATG-CT 868

  scaffold67|si     148926 CATTTTCTATTTTTACATTGATTTTTACAGCAGCTCAC-AATTAATTCAT 148974
                             -    ?      ?     i     --  v     i -  ?      v 
  rnd-1_family-        869 CA-TTTCNATTTTTNCATTGGTTTTT--AGAAGCTCGCTAANTAATTCTT 915

  scaffold67|si     148975 T 148975
                            
  rnd-1_family-        916 T 916

Matrix = 20p43g.matrix
Kimura (with divCpGMod) = 17.36
Transitions / transversions = 1.29 (9/7)
Gap_init rate = 0.06 (6 / 99), avg. gap size = 1.00 (6 / 6)


539 28.70 9.87 7.86 scaffold67|size628035 148308 148844 (477839) C rnd-1_family-287#Unknown (3) 569 23 m_b1257s001i29 174593

  scaffold67|si     148308 CTGCCAGTG-TGGTC--TTCTGTTTATAGGAAAGAAAAATGATGGGGGAG 148354
                                 v  -     -- vi  i   vviiv  v  i  i  --    v 
C rnd-1_family-        569 CTGCCACTGCTGGTCCATGTTGCTTAACAACAACAAGAACGA--GGGGCG 522

  scaffold67|si     148355 GCAGGTACATGGTAAGAAAACA-GCCTCTGCTGTCTTTT--TTTGCTTCT 148401
                           v ii ii  v   i      v - ?v i - ii i    --    v  i 
C rnd-1_family-        521 CCGAGCGCAAGGTGAGAAAAAATGNATTT-CCATTTTTTACTTTGATTTT 473

  scaffold67|si     148402 TTACTGTGTTTTTTGA----------TACGCACTGACTGTGCAATCGCTG 148441
                           viiv v i      v ---------- ?i    i v i i  v  ? i ?
C rnd-1_family-        472 GCGATTTATTTTTTCAATTAAATANTTNTGCACCGTCCGCGCCATNGTTN 423

  scaffold67|si     148442 ACATTATCTTCTCCCTCAGACTGATTCTGGAGACTTGGCTGCTGCCGCCT 148491
                            ---     ivv   i        -------- i     ----i  i  -
C rnd-1_family-        422 A---TATCTCAGCCCCCAGACTGA--------ATTTGGC----ACCACC- 389

  scaffold67|si     148492 TGCTCGGACGCTCGCT----GCTAACATTGATAAGAAAGAGGGGGAGAAA 148537
                           -    --- vv    i---- vi    viiii  ii  v     v? vi 
C rnd-1_family-        388 -GCTC---CCATCGCCAAAAGACAACAACAGCAAAGAACAGGGGCNGCGA 343

  scaffold67|si     148538 ACCGCAATGTGAGAAATAAACATGTTTTTATTTTA---GTTTCATTTCGT 148584
                           i?- v  v       - i ----    ii     v--- i   -   vv 
C rnd-1_family-        342 GN-GAAAGGTGAGAA-TGA----GTTTCCATTTTTCCTGCTTC-TTTGCT 300

  scaffold67|si     148585 ATTTAATTTTTCTGTAACGAAATTCTAACCCAACACCCATGCCACTGTTA 148634
                            i v v      ---  iv    ?  v  v  v i?  ii    iv   ?
C rnd-1_family-        299 ACTAATTTTTTC---AATTAAATNCTTACGCACCGNCCGCGCCATGGTTN 253

  scaffold67|si     148635 AAATTTCAGTCCACAGACGGAATCAGGAGACATTGCTGCTTCCAGCCCCC 148684
                            v  i    i  v     v     v  ---  ii  i   i   v v  v
C rnd-1_family-        252 ATATCTCAGCCCCCAGACTGAATCTGG---CACCGCCGCTCCCATCGCCG 206

  scaffold67|si     148685 TG---CTAACAATGAAAAGGAACAGGGA----GAGGTAA----GAGCAAG 148723
                           ii--- i     ii ?           ?----    v  ----   v  i
C rnd-1_family-        205 CAAATCCAACAACAANAAGGAACAGGGNCCGCGAGGGAAAGGTGAGAAAA 156

  scaffold67|si     148724 AGGATT-----------CATTGATTTGATTTCATATTCCTTTTTAGTTTC 148762
                            v    -----------         vv vii   v ii    i i ivv
C rnd-1_family-        155 ATGATTTCCCATTTTTACATTGATTTTTTGCTATAATTTTTTTCAATCGA 106

  scaffold67|si     148763 ACTCT---GC-----CCTTGCCATTGTTACTCATTGTCAGCCGGCAGACT 148804
                           ?i   ---  -----   i  v iv   iv -  i-i     vv      
C rnd-1_family-        105 NTTCTTACGCACCAACCTCGCAACGGTTGAT-ATC-CCAGCCCCCAGACT 58

  scaffold67|si     148805 GAATCTGGAGATACCATCACTAGCTCCTCCCCCTCACATA 148844
                                      ii   i -----i  v   i  i    i 
C rnd-1_family-         57 GAATCTGGAGACGCCACC-----TTCGTCCTCCCCACACA 23

Matrix = 20p43g.matrix
Kimura (with divCpGMod) = 32.66
Transitions / transversions = 1.33 (81/61)
Gap_init rate = 0.10 (56 / 536), avg. gap size = 1.71 (96 / 56)


1882 18.68 5.32 9.86 scaffold67|size628035 148049 148725 (477958) rnd-4_family-212#Unknown 63 711 (1268) m_b1257s001i28 174592

  scaffold67|si     148049 TATTAAAAACCTCGATGGCAATTTT--TCCGTTGCCACAGTCAACACACC 148096
                              i       v v      vv   --i        iv ---   v?vii
  rnd-4_family-         63 TATCAAAAACCACCATGGCATGTTTGCCCCGTTGCCGGA---AACCNCTT 109

  scaffold67|si     148097 CAATCTCCGCCCACAGACTGAATCTAGAGCCGCCATCACCACAGCTCTGC 148146
                            i   i v  v ?  vi          vvv  i ii i?   v vi    
  rnd-4_family-        110 CGATCCCGGCACNCATGCTGAATCTAGCTACGTCGCCGNCACCGGCCTGC 159

  scaffold67|si     148147 TGCGAACAAGATAGACAAGCAGAGGAATGTGG----ACGCAAGGTA--TG 148190
                              ?     ?   ? ii i     i i -   ----    i  iv --  
  rnd-4_family-        160 TGCNAACAANATANATGAACAGAGAAGT-TGGCACGACGCGAGAAAAATG 208

  scaffold67|si     148191 AGTGTTGTTTCTT--TTTAATTTA--TTCATTTGTTTTAGGGGGCTAACA 148236
                            i ? i       --   i i   --             i   -      
  rnd-4_family-        209 AATNTCGTTTCTTACTTTGACTTAATTTCATTTGTTTTAAGGG-CTAACA 257

  scaffold67|si     148237 TTTTCAATTAAATATTTACGCAGCGTTTGTGC--CATG-GACATTATCAG 148283
                                    i    v         i  i i  -- i  -  ivv      
  rnd-4_family-        258 TTTTCAATTGAATAATTACGCAGCATTCGCGCTTCGTGCGATTGTATCAG 307

  scaffold67|si     148284 -GCCCCAAGAGTCAAGCTAGAGAGGCTGCCAGTGTGGTCTTC-TGTTTAT 148331
                           -     -     v  ?  i    v  i    i   ?   ?i -  i i--
  rnd-4_family-        308 TGCCCC-AGAGTGAANCTGGAGATGCCGCCAATGTNGTCNCCTTGCTC-- 354

  scaffold67|si     148332 AGGAAAGAAAAATGATGGGGGAGGCAGGTACATGGTAAGAAAACAGCCTC 148381
                           -----           -         v - v  -     -      i --
  rnd-4_family-        355 -----AGAAAAATGAT-GGGGAGGCATG-AAAT-GTAAG-AAACAGTC-- 393

  scaffold67|si     148382 TGCTGTCTT--TTTTTGCTTCTTTACTG-TGTTTTTTGA----------T 148418
                           - -   i  --      --??   iv  - ? ?    i ---------- 
  rnd-4_family-        394 -G-TGTTTTCATTTTTG--NNTTTGATGATNTNTTTTAAATTCGTTACTT 439

  scaffold67|si     148419 ACGCACTGACTGTGCAATCGCTGACATTATCTTCTCCCTCAGACTGATTC 148468
                                ?i v i    ?  i i   ---?    ivv   ?        v  
  rnd-4_family-        440 ACGCANCGCCCGTGCNATTGTTGA---NATCTCAGCCCNCAGACTGAATC 486

  scaffold67|si     148469 TGGAGACTTGGCTGCTGCCGCCTTGCTCGGACGCTCGCTGCTAACATTGA 148518
                           i      ?    i      i ------------ i           vi  
  rnd-4_family-        487 CGGAGACNTGGCCGCTGCCAC------------CCCGCTGCTAACAACGA 524

  scaffold67|si     148519 TAAGAAAGAGGGGGAGAAAACCGCAATGTGAGAAATAAACATGTTTTTAT 148568
                           -   i  v -   i  vi ---   ii ?      -----      iiv 
  rnd-4_family-        525 -AAGGAACA-GGGAAGTGA---GCAGCGNGAGAAA-----ATGTTTCCTT 564

  scaffold67|si     148569 TTTAGTTTCATTTCGTATTTAATTTTTCTGTAACGAAATTCTAACCCAAC 148618
                               i   v i   --     --      - v  -----   -  ---- 
  rnd-4_family-        565 TTTAATTTGACTTC--ATTTA--TTTTCT-TCAC-----TCT-AC----C 599

  scaffold67|si     148619 ACCCATGCCACTGTTA--AAATTTCAGTCCACAGACGGAATCAGGAGACA 148666
                           i   v          i--    i    i  i     v     v       
  rnd-4_family-        600 GCCCTTGCCACTGTTGCTAAATCTCAGCCCGCAGACTGAATCCGGAGACA 649

  scaffold67|si     148667 TTGCT-GCTTCCAGCCCCCTGC-TAACAATGAAAAGGAACAG-GGAGAGG 148713
                           iii  -             i  -      i-  ?       i-iv   i 
  rnd-4_family-        650 CCACTGGCTTCCAGCCCCCCGCATAACAAC-AANAGGAACAATATAGAAG 698

  scaffold67|si     148714 -TAAGAGCAAGAG 148725
                           - i   v    i 
  rnd-4_family-        699 CTGAGACCAAGGG 711

Matrix = 20p43g.matrix
Kimura (with divCpGMod) = 18.69
Transitions / transversions = 1.92 (75/39)
Gap_init rate = 0.12 (81 / 676), avg. gap size = 1.23 (100 / 81)

1201 19.51 4.50 16.14 scaffold67|size628035 148455 148943 (477740) rnd-4_family-212#Unknown 310 749 (1230) m_b1257s001i30 174592

  scaffold67|si     148455 CCTCAGACTGATTCTGGAGACTTGGC---TGCTGCCGCCTTGCTCGGACG 148501
                             i    v   v?       iviv  ---  i? i ?        i  --
  rnd-4_family-        310 CCCCAGAGTGAANCTGGAGATGCCGCCAATGTNGTCNCCTTGCTCAGA-- 357

  scaffold67|si     148502 CTCGCTGCTAACATTGATAAGAAAGAGGGGGAGAAAACCGCAATGTGAGA 148551
                           ------------------- i  v  v      iv --i v     i   
  rnd-4_family-        358 -------------------AAAATGATGGGGAGGCA--TGAAATGTAAGA 386

  scaffold67|si     148552 AATAAACATGTTTTTATTTTAGTTTCATTTCGTATTTAATTTTTCTGTAA 148601
                             i iv i      i     --- v??   vi iv ?v?    -------
  rnd-4_family-        387 AACAGTCGTGTTTTCATTTT---TGNNTTTGATGATNTNTTTT------- 426

  scaffold67|si     148602 CGAAATTC--TA---ACCCAACACCCATGCCACTGTTAAAATTTCAGTCC 148646
                           --      --  ---  v  ? i   i   ? i    i ?  i    i  
  rnd-4_family-        427 --AAATTCGTTACTTACGCANCGCCCGTGCNATTGTTGANATCTCAGCCC 474

  scaffold67|si     148647 ACAGACGGAATCAGGAGACATTGCTGCTTCCAGCCCCCTGCTAACAATGA 148696
                           ?     v     v      ? v  i   v   v   v          i -
  rnd-4_family-        475 NCAGACTGAATCCGGAGACNTGGCCGCTGCCACCCCGCTGCTAACAACG- 523

  scaffold67|si     148697 AAAGGAACAGGGAGAGGTAAG-AGCAAGAGGA-----TTCA---TTGATT 148737
                                      --  i  i  -   i?   i -----   v---  i   
  rnd-4_family-        524 AAAGGAACAGG--GAAGTGAGCAGCGNGAGAAAATGTTTCCTTTTTAATT 571

  scaffold67|si     148738 TGATTTCATATTCCTTTTTAGTTTCACTCT---GCCCTTGCCATTGTTAC 148784
                              i     -  vi   ----i        ---          i    i 
  rnd-4_family-        572 TGACTTCAT-TTATTTT----CTTCACTCTACCGCCCTTGCCACTGTTGC 616

  scaffold67|si     148785 TCATTGTCAGCCGGCAGACTGAATCTGGAGATACCATCACTAGC-TCCTC 148833
                            v v v      v            i     ---  i    i  -   vv
  rnd-4_family-        617 TAAATCTCAGCCCGCAGACTGAATCCGGAGA---CACCACTGGCTTCCAG 663

  scaffold67|si     148834 CCCCTCACATATCACCCCGTACACAACAACAATAACAAGAACAACAGCAG 148883
                               i i   -----------------     i  ? i      ------
  rnd-4_family-        664 CCCCCCGCAT-----------------AACAACAANAGGAACAA------ 690

  scaffold67|si     148884 TATAGAAATCTGAGACCAGGGGCAGAAGGTAAAACAA-TGAATCATTTTC 148932
                                  i-         i     -     i i    -   v  ?  ii 
  rnd-4_family-        691 TATAGAAG-CTGAGACCAAGGGCA-AAGGTGAGACAAGTGATTCNTTCCC 738

  scaffold67|si     148933 TATTTTTACAT 148943
                           vv i   i   
  rnd-4_family-        739 ATTCTTTGCAT 749

Matrix = 20p43g.matrix
Kimura (with divCpGMod) = 20.91
Transitions / transversions = 1.58 (49/31)
Gap_init rate = 0.16 (80 / 488), avg. gap size = 1.16 (93 / 80)

380 16.88 1.00 5.21 scaffold67|size628035 148876 148975 (477708) rnd-1_family-142#Unknown 821 916 (319) m_b1257s001i32 174592

  scaffold67|si     148876 AACAGCAGTATAGAAATCTGAGACCAGGGGCAGAAGGTAAAACAATGAAT 148925
                               iv i        v v i i  i    v  -    i i      -v 
  rnd-1_family-        821 AACAAGAATATAGAAAGCAGGGGCCGGGGGAAG-AGGTGAGACAATG-CT 868

  scaffold67|si     148926 CATTTTCTATTTTTACATTGATTTTTACAGCAGCTCAC-AATTAATTCAT 148974
                             -    ?      ?     i     --  v     i -  ?      v 
  rnd-1_family-        869 CA-TTTCNATTTTTNCATTGGTTTTT--AGAAGCTCGCTAANTAATTCTT 915

  scaffold67|si     148975 T 148975
                            
  rnd-1_family-        916 T 916

Matrix = 20p43g.matrix
Kimura (with divCpGMod) = 17.36
Transitions / transversions = 1.29 (9/7)
Gap_init rate = 0.06 (6 / 99), avg. gap size = 1.00 (6 / 6)


319 25.92 0.00 17.18 scaffold67|size628035 148874 149064 (477619) C rnd-1_family-276#Unknown (930) 875 713 m_b1257s001i31 174594

  scaffold67|si     148874 ACAACAGCAGTATAGAAATCTGAGACCAGGGGCAGAAGGTAAAACAATGA 148923
                                 i  i      v ------i    i    i     i vi   i i
C rnd-1_family-        875 ACAACAACAATATAGACA------GCCAGAGGCAAAAGGTGACGCAACGG 832

  scaffold67|si     148924 ATCATTTTCTATTTTTACATTGATTTTTACAGCAGCTCACAATTAATTCA 148973
                           v viv   vvv          v               i ?v   v    v
C rnd-1_family-        831 TTAGATTTAATTTTTTACATTTATTTTTACAGCAGCTTANTATTTATTCT 782

  scaffold67|si     148974 TTCATCTCAAGAAAAAAACTACACCCTCCCTGCATCACATAAAATTGAGT 149023
                           i ----     v      iv  v  i  v  -------  iiv i   v-
C rnd-1_family-        781 CT----TCAAGTAAAAAATAACCCCTTCACT-------ATGGCACTGAT- 744

  scaffold67|si     149024 TTATTTGTTAAATATAATTAAGTCAATAAACCAAGTTAACA 149064
                           ----------           v iv    vi      i   
C rnd-1_family-        743 ----------AATATAATTAATTTCATAATTCAAGTTGACA 713

Matrix = 20p43g.matrix
Kimura (with divCpGMod) = 29.38
Transitions / transversions = 0.95 (20/21)
Gap_init rate = 0.15 (28 / 190), avg. gap size = 1.00 (28 / 28)


652 7.53 0.00 0.00 scaffold67|size628035 148987 149079 (477604) rnd-1_family-1332#Unknown 1 93 (4) m_b1257s001i33 174595

  scaffold67|si     148987 AAAAACTACACCCTCCCTGCATCACATAAAATTGAGTTTATTTGTTAAAT 149036
                               i    v               ?  v         v         i 
  rnd-1_family-          1 AAAAGCTACCCCCTCCCTGCATCACNTACAATTGAGTTGATTTGTTAAGT 50

  scaffold67|si     149037 ATAATTAAGTCAATAAACCAAGTTAACATGATATGGATTTTAT 149079
                            v               i                         
  rnd-1_family-         51 AAAATTAAGTCAATAAATCAAGTTAACATGATATGGATTTTAT 93

Matrix = 20p43g.matrix
Kimura (with divCpGMod) = 8.03
Transitions / transversions = 0.75 (3/4)
Gap_init rate = 0.00 (0 / 92), avg. gap size = 0.0 (0 / 0)


246 9.54 0.00 4.76 scaffold67|size628035 149082 149125 (477558) C rnd-5_family-2671#Unknown (0) 42 1 m_b1257s001i34 174596

  scaffold67|si     149082 TACTATTTCAGCACTTTATTTTTCTATGAGTAACATACTGCAGT 149125
                             v    --       v                vi         
C rnd-5_family-         42 TAATATT--AGCACTTGATTTTTCTATGAGTAAAGTACTGCAGT 1

Matrix = 20p43g.matrix
Kimura (with divCpGMod) = 10.19
Transitions / transversions = 0.33 (1/3)
Gap_init rate = 0.05 (2 / 43), avg. gap size = 1.00 (2 / 2)


409 8.77 0.00 0.00 scaffold67|size628035 149132 149188 (477495) rnd-5_family-4415#Unknown 1862 1918 (217) m_b1257s001i35 174597

  scaffold67|si     149132 AGTGCTCATTTCTGATGAATGTCAGTAGTGACCGCTAAAGTCTGCATGTT 149181
                               v ? i v        ?              v i             
  rnd-5_family-       1862 AGTGGTNACTGCTGATGAANGTCAGTAGTGACCGATGAAGTCTGCATGTT 1911

  scaffold67|si     149182 GTAACTT 149188
                                  
  rnd-5_family-       1912 GTAACTT 1918

Matrix = 20p43g.matrix
Kimura (with divCpGMod) = 9.69
Transitions / transversions = 0.67 (2/3)
Gap_init rate = 0.00 (0 / 56), avg. gap size = 0.0 (0 / 0)


54325 3.93 0.24 0.31 scaffold67|size628035 149189 155545 (471138) scaffold56|size883888_(dbseq-nr_105)_[819564,825915]#LTR/Gypsy 1 6352 (0) m_b1257s001i36 174598

  scaffold67|si     149189 TGAGATAGGCCAAGAACCTACCTCAATTAGTACCCTCATTGGTACCCTTA 149238
                              v                                              
  scaffold56|si          1 TGACATAGGCCAAGAACCTACCTCAATTAGTACCCTCATTGGTACCCTTA 50

  scaffold67|si     149239 TTAGTACCAATATGGACTTATTCAAAAATACCCAGATAGGGATTAATTTT 149288
                                             v    i                     i    
  scaffold56|si         51 TTAGTACCAATATGGACTAATTCGAAAATACCCAGATAGGGATTAGTTTT 100

  scaffold67|si     149289 GAACAAAGGAACAAAGATCCATATCTTTGGATCTTCAGAGTAGCTCTGCC 149338
                                                                   i   v     
  scaffold56|si        101 GAACAAAGGAACAAAGATCCATATCTTTGGATCTTCAGAGCAGCACTGCC 150

  scaffold67|si     149339 CAAAGATCCATATCTTTGGATGGCATTGCCCCCTGTCAGAACACCCTCAA 149388
                                                    i                        
  scaffold56|si        151 CAAAGATCCATATCTTTGGATGGCACTGCCCCCTGTCAGAACACCCTCAA 200

  scaffold67|si     149389 -GAGAAGGGTAGAAACATACCAGATTGGTGTAGAAGCCTACACAAAATCA 149437
                           -                                  i              
  scaffold56|si        201 AGAGAAGGGTAGAAACATACCAGATTGGTGTAGAAACCTACACAAAATCA 250

  scaffold67|si     149438 CATTGTTTCATTTTAGGATGAAAGGGATTGCATTGCCCTTCCATCCTCAT 149487
                                    i                                    v   
  scaffold56|si        251 CATTGTTTCGTTTTAGGATGAAAGGGATTGCATTGCCCTTCCATCCACAT 300

  scaffold67|si     149488 TTGTTAATTGTAATTCATAAACAATAAGCTCACAATTTACTTTCATCAAC 149537
                                                                             
  scaffold56|si        301 TTGTTAATTGTAATTCATAAACAATAAGCTCACAATTTACTTTCATCAAC 350

  scaffold67|si     149538 AAATCTATATCACCTTTATCTACATAATAGGTATTTAGTATTTTTTATCT 149587
                                                                             
  scaffold56|si        351 AAATCTATATCACCTTTATCTACATAATAGGTATTTAGTATTTTTTATCT 400

  scaffold67|si     149588 CCAAACGGCTTAGGTCACTATCAATAGATAGCCGTTTCCGCGACCTTCTT 149637
                                                 v                          i
  scaffold56|si        401 CCAAACGGCTTAGGTCACTATCTATAGATAGCCGTTTCCGCGACCTTCTC 450

  scaffold67|si     149638 GCGCGAAAGCCACTGAAAAGTTCTTTTTTTCCTCCACTCCGTCACTCGTG 149687
                              i         i        --     i                    
  scaffold56|si        451 GCGTGAAAGCCACCGAAAAGTT--TTTTTCCCTCCACTCCGTCACTCGTG 498

  scaffold67|si     149688 CTCCGTTGCGCAAGCAGACCCGCCGTCAGCTACGTCATACGAGAGTGTGC 149737
                               i                 i                           
  scaffold56|si        499 CTCCATTGCGCAAGCAGACCCGTCGTCAGCTACGTCATACGAGAGTGTGC 548

  scaffold67|si     149738 AAAACGCAACTACGTCGAGTCAGCCACGAGAATTTGCGCACATCAGCAGT 149787
                                            v              i v      i     i  
  scaffold56|si        549 AAAACGCAACTACGTCGCGTCAGCCACGAGAACTAGCGCACGTCAGCGGT 598

  scaffold67|si     149788 ACCCCTAGGAGCTTTTTTAAGGCCCTATTCATCAGTACACGCCTAGGTGA 149837
                                                                             
  scaffold56|si        599 ACCCCTAGGAGCTTTTTTAAGGCCCTATTCATCAGTACACGCCTAGGTGA 648

  scaffold67|si     149838 CGCACTTAAGAGAATGAGCACCTCAAAGGCAGTCCCTGATGGACTTAAAA 149887
                                                                             
  scaffold56|si        649 CGCACTTAAGAGAATGAGCACCTCAAAGGCAGTCCCTGATGGACTTAAAA 698

  scaffold67|si     149888 GCCAAGAGTGTGAGGGGAACCCTGGACGGAATAAGCCGCCCGTTCCATAC 149937
                                         i       v                           
  scaffold56|si        699 GCCAAGAGTGTGAGAGGAACCCGGGACGGAATAAGCCGCCCGTTCCATAC 748

  scaffold67|si     149938 ATACCCGAAGGGGATGTAGTTCAAGATGCTTTGGCAGTAGATACTACAGC 149987
                                    i                                     v  
  scaffold56|si        749 ATACCCGAAAGGGATGTAGTTCAAGATGCTTTGGCAGTAGATACTACCGC 798

  scaffold67|si     149988 CAGCACGATGAAGCTCACCCTACCTGGTAAGGTAGAGCTGAGGGTATCAG 150037
                                 i                                         v 
  scaffold56|si        799 CAGCACAATGAAGCTCACCCTACCTGGTAAGGTAGAGCTGAGGGTATCCG 848

  scaffold67|si     150038 TATGGTCAAACGGTACCCCTGAGCAATTCCTGATGCATGTCCAAGCAGCC 150087
                                                                             
  scaffold56|si        849 TATGGTCAAACGGTACCCCTGAGCAATTCCTGATGCATGTCCAAGCAGCC 898

  scaffold67|si     150088 CTGGATGCCGTGAGGCAGAAGGGCCTTGATACGGCATATGATAAGGTCTG 150137
                                                                             
  scaffold56|si        899 CTGGATGCCGTGAGGCAGAAGGGCCTTGATACGGCATATGATAAGGTCTG 948

  scaffold67|si     150138 CAAGGACCAGAAGGATTGCATCAAGAAGGCAAACAAGGCCGAAGAAGCTT 150187
                                                           v                 
  scaffold56|si        949 CAAGGACCAGAAGGATTGCATCAAGAAGGCAACCAAGGCCGAAGAAGCTT 998

  scaffold67|si     150188 TTAAAAGTTACTCGGGATCGGATGCAAATCCTCCCGAAGAAAAGGCTTAT 150237
                                                    i              i         
  scaffold56|si        999 TTAAAAGTTACTCGGGATCGGATGCGAATCCTCCCGAAGAGAAGGCTTAT 1048

  scaffold67|si     150238 GAAAAGGCCATAGAAGCCGCAAAGAAAGCTGACAAGGCTGTTACGTCCGT 150287
                                    v                       i                
  scaffold56|si       1049 GAAAAGGCCCTAGAAGCCGCAAAGAAAGCTGACGAGGCTGTTACGTCCGT 1098

  scaffold67|si     150288 CATCAATCAAATGTTCAGCCTCTACTTGAACCTACTCACGGAGGAAGCAA 150337
                                     i               iv                      
  scaffold56|si       1099 CATCAATCAAGTGTTCAGCCTCTACTCCAACCTACTCACGGAGGAAGCAA 1148

  scaffold67|si     150338 GGCGCCCCTGGAAGAAAATCGTGAGTGAACAAATTGACTGTTCTCCATGG 150387
                                           i                                 
  scaffold56|si       1149 GGCGCCCCTGGAAGAAGATCGTGAGTGAACAAATTGACTGTTCTCCATGG 1198

  scaffold67|si     150388 ACGGATATCTACGGGGAAGAACATCCCGAGAAGCGAGAGCAGTCTTGGGG 150437
                                                              v              
  scaffold56|si       1199 ACGGATATCTACGGGGAAGAACATCCCGAGAAGCGTGAGCAGTCTTGGGG 1248

  scaffold67|si     150438 GTCATTCATGGAATGCGTCAGCTTCCATTTGTTGACCGTGTTCCCTAATG 150487
                                                                       v     
  scaffold56|si       1249 GTCATTCATGGAATGCGTCAGCTTCCATTTGTTGACCGTGTTCCGTAATG 1298

  scaffold67|si     150488 ACGCTGCTGAGACCCAGCGCTTCTACATAAGTAACGGGTTGAAGAAGCCC 150537
                                        i                                    
  scaffold56|si       1299 ACGCTGCTGAGACTCAGCGCTTCTACATAAGTAACGGGTTGAAGAAGCCC 1348

  scaffold67|si     150538 AACAGGGTTCCGATTTGCCAATTCATCAGCCGCATCCAGCAGCTGAATGG 150587
                                          i          i                       
  scaffold56|si       1349 AACAGGGTTCCGATTCGCCAATTCATTAGCCGCATCCAGCAGCTGAATGG 1398

  scaffold67|si     150588 CTACTTGGACTTATTGCCCTGTCTTTACTACTCCAACCGTGCCACCAAGC 150637
                                                                             
  scaffold56|si       1399 CTACTTGGACTTATTGCCCTGTCTTTACTACTCCAACCGTGCCACCAAGC 1448

  scaffold67|si     150638 TCACCACTGCGGTGAAGCCGTTCGATGACCCGAACCTAGCTAGTCACATA 150687
                                                           i                 
  scaffold56|si       1449 TCACCACTGCGGTGAAGCCGTTCGATGACCCGGACCTAGCTAGTCACATA 1498

  scaffold67|si     150688 TTACGCATGGTCCCAAGGAATTGGCAAGACCAATACGAACTCAGTGGGGC 150737
                                                                             
  scaffold56|si       1499 TTACGCATGGTCCCAAGGAATTGGCAAGACCAATACGAACTCAGTGGGGC 1548

  scaffold67|si     150738 AACGGTACCCCAGAGCGTTCGGAAGCTTCTAGAAGCACTCGAACGCATCG 150787
                                       i                 v           i       
  scaffold56|si       1549 AACGGTACCCCAAAGCGTTCGGAAGCTTCTCGAAGCACTCGAGCGCATCG 1598

  scaffold67|si     150788 AGAAGGCTTATCCGACCGACAAGGATCGTGATGGGCCTAAAAGCTCTGCA 150837
                                                                      i     i
  scaffold56|si       1599 AGAAGGCTTATCCGACCGACAAGGATCGTGATGGGCCTAAAAGTTCTGCG 1648

  scaffold67|si     150838 AAGTCTAGCGACTCCTCCAAGCAGAAGATGGTTACGTTTAAGGATCGTAT 150887
                                 i                                           
  scaffold56|si       1649 AAGTCTGGCGACTCCTCCAAGCAGAAGATGGTTACGTTTAAGGATCGTAT 1698

  scaffold67|si     150888 CCCACGTAAGCGTACCACAAATGCGAAGCACTGTATATTGTGCAAGAAAC 150937
                              i                                            i 
  scaffold56|si       1699 CCCGCGTAAGCGTACCACAAATGCGAAGCACTGTATATTGTGCAAGAAGC 1748

  scaffold67|si     150938 ATGGGGGCGTGCACACGACCCATAATACGCAAGACTGCCGCAAGTATGCG 150987
                                    i                                        
  scaffold56|si       1749 ATGGGGGCGCGCACACGACCCATAATACGCAAGACTGCCGCAAGTATGCG 1798

  scaffold67|si     150988 AAGGACGGTTCCTTC-AAAAGGATTTCACAGGAAGAAAG-CCCGTGGACC 151035
                                i         -       v               -          
  scaffold56|si       1799 AAGGATGGTTCCTTCAAAAAGGAATTCACAGGAAGAAAGCCCCGTGGACC 1848

  scaffold67|si     151036 TTCGCATTCTACTGAGGCTTCTCCTCGCACCAATAGTGCCTATGCGCAAT 151085
                                      v    i                               i 
  scaffold56|si       1849 TTCGCATTCTAGTGAGACTTCTCCTCGCACCAATAGTGCCTATGCGCAGT 1898

  scaffold67|si     151086 TGTCTGCAAAGATCGAGAAACTTGAGAAATCTAACAAGAAACTCAAGCGT 151135
                                  i                                          
  scaffold56|si       1899 TGTCTGCGAAGATCGAGAAACTTGAGAAATCTAACAAGAAACTCAAGCGT 1948

  scaffold67|si     151136 TCGCAGAAGAAACGCAAGCACCGTCACGAAAGTGACAGTGATGACTCCGA 151185
                                      i       i                  i           
  scaffold56|si       1949 TCGCAGAAGAAGCGCAAGCGCCGTCACGAAAGTGACAGCGATGACTCCGA 1998

  scaffold67|si     151186 CTCATCCTGAATGGATGGGTGCGGTAGTACTGGGGAATTAACTAAATGTT 151235
                              i                          i                   
  scaffold56|si       1999 CTCGTCCTGAATGGATGGGTGCGGTAGTACCGGGGAATTAACTAAATGTT 2048

  scaffold67|si     151236 GTAAGAAACTAAAGAGTATTAAACAACCAAGTGATACTTACCCCAAACCG 151285
                                       ii    v                          iv   
  scaffold56|si       2049 GTAAGAAACTAAGAAGTAATAAACAACCAAGTGATACTTACCCCAGTCCG 2098

  scaffold67|si     151286 AGTAAAACTACCGTTAACTCAAATTCAAATATTAATTCGAATAAAGAGTT 151335
                                          i                                  
  scaffold56|si       2099 AGTAAAACTACCGTTGACTCAAATTCAAATATTAATTCGAATAAAGAGTT 2148

  scaffold67|si     151336 TATAAAAGATTT-AAAAATCTTAATAAGATA-CGGAACATTCAATTTCAA 151383
                                       -                  -  i               
  scaffold56|si       2149 TATAAAAGATTTAAAAAATCTTAATAAGATACCGAAACATTCAATTTCAA 2198

  scaffold67|si     151384 ATAATCGAATTGTTTACGATACTACGACAAAGCAAGATCAAAAAAGTCTT 151433
                                            i          i                i    
  scaffold56|si       2199 ATAATCGAATTGTTTACAATACTACGACGAAGCAAGATCAAAAAAATCTT 2248

  scaffold67|si     151434 GCAGCAAAAGTCGAAAACAGCACGCAGAGTGAGATAACTGCCAAATTGTT 151483
                                              i   i                  i  i   i
  scaffold56|si       2249 GCAGCAAAAGTCGAAAACAACACACAGAGTGAGATAACTGCCGAACTGTC 2298

  scaffold67|si     151484 GGACCCCGAACTGTCGGGTGCCTTTCTCAATAGTGTGAACACTTCTTTCA 151533
                                          i                                  
  scaffold56|si       2299 GGACCCCGAACTGTCAGGTGCCTTTCTCAATAGTGTGAACACTTCTTTCA 2348

  scaffold67|si     151534 AAAGTCAAACAGAAGGAAGAGTCACAGCTGTAGTGGCCAAAACATGGCAC 151583
                                       i                            i        
  scaffold56|si       2349 AAAGTCAAACAGGAGGAAGAGTCACAGCTGTAGTGGCCAAAGCATGGCAC 2398

  scaffold67|si     151584 ACCTTAGCAACTGAAAATCAACTTCCACAGAGACACGAACACTCGAGGAA 151633
                                                                             
  scaffold56|si       2399 ACCTTAGCAACTGAAAATCAACTTCCACAGAGACACGAACACTCGAGGAA 2448

  scaffold67|si     151634 GAGTTGCACTAGTAACAAAGTCCTTAAAGTCCTACTTGACAGTGGATCTG 151683
                            i                         i  i                   
  scaffold56|si       2449 GGGTTGCACTAGTAACAAAGTCCTTAAGGTTCTACTTGACAGTGGATCTG 2498

  scaffold67|si     151684 ATGGTGACTTGATGTTCCATGAAAA-GGAGCATCCATACACTTCCCCTAC 151732
                                                    -           i  i         
  scaffold56|si       2499 ATGGTGACTTGATGTTCCATGAAAAGGGAGCATCCATGCATTTCCCCTAC 2548

  scaffold67|si     151733 TTGGTTAGGCAGGTGCCAAACTCTTGGCATACGTCTAATGGGGACTTCCT 151782
                               i               i        i     v              
  scaffold56|si       2549 TTGGCTAGGCAGGTGCCAAATTCTTGGCACACGTCGAATGGGGACTTCCT 2598

  scaffold67|si     151783 AACCAAAGGAAGGAGTGAGGTTAATCTTTGATTTTTTGATTATTCCAACA 151832
                                                       i  -                  
  scaffold56|si       2599 AACCAAAGGAAGGAGTGAGGTTAATCTTCGA-TTTTTGATTATTCCAACA 2647

  scaffold67|si     151833 GCAAGGAGTATCTGGTGAAGCCAGACATTGTAGAATATGATAAGAAGCAG 151882
                                              i    i i    i               v  
  scaffold56|si       2648 GCAAGGAGTATCTGGTGAAACCAGGCGTTGTGGAATATGATAAGAAGAAG 2697

  scaffold67|si     151883 ATGACCAAGCCAATGTATGACCTCATTCTTGGTTGTAATACAATGAAAGA 151932
                              i                                     v        
  scaffold56|si       2698 ATGGCCAAGCCAATGTATGACCTCATTCTTGGTTGTAATACCATGAAAGA 2747

  scaffold67|si     151933 GTTAGGAATTGTTCTAGATTTTTGAACAAAAGAGATAACAATTGATGACG 151982
                                                 i          i                
  scaffold56|si       2748 GTTAGGAATTGTTCTAGATTTTCGAACAAAAGAAATAACAATTGATGACG 2797

  scaffold67|si     151983 TCATTCTGCCAATGAGGGACATCAGTAGTCTGACTAAGTTGACAATGGAA 152032
                                i    i             i              ii        v
  scaffold56|si       2798 TCATTTTGCCGATGAGGGACATCAATAGTCTGACTAAGTCAACAATGGAC 2847

  scaffold67|si     152033 AAAGCCTGGGCTGTGAACAACAGCATGGCTCATGAACCCAGCAGTACGCA 152082
                                         v                                   
  scaffold56|si       2848 AAAGCCTGGGCTGTTAACAACAGCATGGCTCATGAACCCAGCAGTACGCA 2897

  scaffold67|si     152083 AGAAGTGACTCAGCGAGTGGTACATATCCTAGACGCAAAATACGAAAAAG 152132
                              v i                              v     i       
  scaffold56|si       2898 AGATGCGACTCAGCGAGTGGTACATATCCTAGACGCTAAATATGAAAAAG 2947

  scaffold67|si     152133 CAGACCTCCAATCAGTTGTTAGCACCAACTGTACTCACCTTAGTCTCCAA 152182
                                                                             
  scaffold56|si       2948 CAGACCTCCAATCAGTTGTTAGCACCAACTGTACTCACCTTAGTCTCCAA 2997

  scaffold67|si     152183 GACCAAAACAAGTTACTAGAGTTACTCACAGAATTTGAGGAACTTTTTGA 152232
                                                                      -      
  scaffold56|si       2998 GACCAAAACAAGTTACTAGAGTTACTCACAGAATTTGAGGAAC-TTTTGA 3046

  scaffold67|si     152233 TGGAACACTAGGTGATTGGAACACTGAGCCTGTCTCCCTATAATTAAAGG 152282
                                                   v  v  i         i         
  scaffold56|si       3047 TGGAACACTAGGTGATTGGAACACAGACCCCGTCTCCCTACAATTAAAGG 3096

  scaffold67|si     152283 AAGGCGTGAAGCCATATCATGGCCGACCATTCCCAGTGCCAAAAGTACAC 152332
                                                                             
  scaffold56|si       3097 AAGGCGTGAAGCCATATCATGGCCGACCATTCCCAGTGCCAAAAGTACAC 3146

  scaffold67|si     152333 AAGGAGACCATAATCAAAGAATTGAACAGGCTCTGTGAACTGGGGGTATT 152382
                                                                             
  scaffold56|si       3147 AAGGAGACCATAATCAAAGAATTGAACAGGCTCTGTGAACTGGGGGTATT 3196

  scaffold67|si     152383 AGAGTTTCAGCCCGCATCAGAATGGGCGTCACCCACGTTCATAATACCAA 152432
                                             i                 i             
  scaffold56|si       3197 AGAGTTTCAGCCCGCATCGGAATGGGCGTCACCCACATTCATAATACCAA 3246

  scaffold67|si     152433 AGAAAGATAACACCGTACGTTTTATCTCAGATTTTAGGGAGGTAAATAAA 152482
                                                                             
  scaffold56|si       3247 AGAAAGATAACACCGTACGTTTTATCTCAGATTTTAGGGAGGTAAATAAA 3296

  scaffold67|si     152483 AGACTAGTTAGGAAGCCGTTTCCATTAACTAAAATCAGTGCAGTGTTGCA 152532
                           v     i                    v       i   i          
  scaffold56|si       3297 CGACTAATTAGGAAGCCGTTTCCATTACCTAAAATTAGTACAGTGTTGCA 3346

  scaffold67|si     152533 AGAGTTAGAAGGTTTCACTTTTGCTACAGCCCTTGATTTAAACATGGGTT 152582
                                                                             
  scaffold56|si       3347 AGAGTTAGAAGGTTTCACTTTTGCTACAGCCCTTGATTTAAACATGGGTT 3396

  scaffold67|si     152583 ACTACACCATAAGATTGGATCCTGATGCATCCAAAATCTGCACCATCATC 152632
                                                                             
  scaffold56|si       3397 ACTACACCATAAGATTGGATCCTGATGCATCCAAAATCTGCACCATCATC 3446

  scaffold67|si     152633 TTCCCATGGGGAAAGTATTCTTATCTAAGATTACCGATGGGTATTGCAGG 152682
                                      -              v                       
  scaffold56|si       3447 TTCCCATGGGG-AAGTATTCTTATCTTAGATTACCGATGGGTATTGCAGG 3495

  scaffold67|si     152683 TTCTCCAGACGTTTTTCAGGCAAAGATGTCAGAGCTAATGGTTGCTTTGG 152732
                                     i                       i          i  i 
  scaffold56|si       3496 TTCTCCAGACATTTTTCAGGCAAAGATGTCAGAGTTAATGGTTGCCTTAG 3545

  scaffold67|si     152733 AGTTCGTGAGAACTAATC---ATCACCCTAAGCTTTGCATCACCAGGGCA 152779
                                         v   ---  v iii---                   
  scaffold56|si       3546 AGTTCGTGAGAACTTATCTGGATGATTT---GCTTTGCATCACCAGGGCA 3592

  scaffold67|si     152780 AGTCTGGATGACCACCTAGATCATTTAAGGTTGGTACTTACCAGACTGTG 152829
                                                                           i 
  scaffold56|si       3593 AGTCTGGATGACCACCTAGATCATTTAAGGTTGGTACTTACCAGACTGCG 3642

  scaffold67|si     152830 AGACGCGGGTTTGAGAGTCAATGCCCCCAAATCGAAGATTTGTGCTGTAG 152879
                                    i             -            iv            
  scaffold56|si       3643 AGACGCGGGCTTGAGAGTCAATG-CCCCAAATCGAAATTTTGTGCTGTAG 3691

  scaffold67|si     152880 AAACAGAATACCTAGGGTATATCTTAACAAGGGACTGGCATAAAGCCACA 152929
                                                         -          v        
  scaffold56|si       3692 AAACAGAATACCTAGGGTATATCTTAACAA-GGACTGGCATCAAGCCACA 3740

  scaffold67|si     152930 ACCAAACAAAGTACAAGCGATACTCGCAATTACACTGCCAAAACAAGTCA 152979
                                                            i ii             
  scaffold56|si       3741 ACCAAACAAAGTACAAGCGATACTCGCAATTACGCCACCAAAACAAGTCA 3790

  scaffold67|si     152980 AAGACCTCCGTAGATTCCTGGGCATGGTCCAGTACTATAGAGATCTTTGG 153029
                                        i                        v           
  scaffold56|si       3791 AAGACCTCCGTAGGTTCCTGGGCATGGTCCAGTACTATCGAGATCTTTGG 3840

  scaffold67|si     153030 GCAAGACGTAGTGAAATGCTTGCCTCACTCACCTCGCTAGTAGGAGAGTG 153079
                                i                  i          i  v     i     
  scaffold56|si       3841 GCAAGGCGTAGTGAAATGCTTGCCCCACTCACCTCACTTGTAGGGGAGTG 3890

  scaffold67|si     153080 TGGTCATACCAAAATCACCAAGGCCAAGAAGACTAAAAAGCGACCTTGGT 153129
                                        i       i              i             
  scaffold56|si       3891 TGGTCATACCAAAGTCACCAAAGCCAAGAAGACTAAGAAGCGACCTTGGT 3940

  scaffold67|si     153130 ACTGGGATGAGGTACATCAAATAGCATTTGATAACGTAAAAGCTGCTATC 153179
                            i                                                
  scaffold56|si       3941 ATTGGGATGAGGTACATCAAATAGCATTTGATAACGTAAAAGCTGCTATC 3990

  scaffold67|si     153180 GCTAAAGATGTAGTTTTGGCCTACCCTGATTTTTCAAAAGAATTTGAAAT 153229
                                            i                    ivv         
  scaffold56|si       3991 GCTAAAGATGTAGTTTTAGCCTACCCTGATTTTTCAAAGCCATTTGAAAT 4040

  scaffold67|si     153230 ATTCACTGATGCCTCGTCTAAACAACTTGGTTCAGTGATCACTCAAGGTA 153279
                              i                                   v          
  scaffold56|si       4041 ATTTACTGATGCCTCGTCTAAACAACTTGGTTCAGTGATAACTCAAGGTA 4090

  scaffold67|si     153280 ACAGGCCTCTTGCGTTCTTCAGCAGAAAATTATCTGAGACGCAACAAAAA 153329
                            i                    i  i  i  i                i 
  scaffold56|si       4091 ATAGGCCTCTTGCGTTCTTCAGTAGGAAGTTGTCTGAGACGCAACAAAGA 4140

  scaffold67|si     153330 TACAGTGTGACCAAAATTGAACTACTGGCCATAGTGGAGACACTAAAAGA 153379
                                       i                                     
  scaffold56|si       4141 TACAGTGTGACCGAAATTGAACTACTGGCCATAGTGGAGACACTAAAAGA 4190

  scaffold67|si     153380 GTTCAAAGGCATACTGTGGGGACAACAAATAAAGGTCTATACAGACCATA 153429
                                    i                            v      i    
  scaffold56|si       4191 GTTCAAAGGTATACTGTGGGGACAACAAATAAAGGTCTTTACAGATCATA 4240

  scaffold67|si     153430 AAAACTTAATCCAAGATGCCCTTGGATTAACCTCTGACCAAGTTTACCCG 153479
                                i                            v    i   v    vi
  scaffold56|si       4241 AAAACCTAATCCAAGATGCCCTTGGATTAACCTCAGACCGAGTATACCGA 4290

  scaffold67|si     153480 TGGAGGTTACTCCTAGAAGAGTATGGTCCCAAAATTGTGCACATAAAAGG 153529
                                            i            i    i              
  scaffold56|si       4291 TGGAGGTTACTCCTAGAGGAGTATGGTCCCGAAATCGTGCACATAAAAGG 4340

  scaffold67|si     153530 CATCCATAACACTGTGGCTGACGCCATCTCCAGGTTAGACTCCGGTCCAA 153579
                                          v                         -      i 
  scaffold56|si       4341 CATCCATAACACTGTTGCTGACGCCATCTCCAGGTTAGACT-CGGTCCGA 4389

  scaffold67|si     153580 CCCAAGATGACAATGCCAATTGGATGACGTTCACG-AAATGCTGGTGTCA 153628
                           i v i        i                     -              
  scaffold56|si       4390 TCAAGGATGACAACGCCAATTGGATGACGTTCACGAAAATGCTGGTGTCA 4439

  scaffold67|si     153629 CTACACTGAGCATGCTTTGCGTGCTAACAGCACGCCTCCTCACCAAGACA 153678
                           i                iiv             vi  v          i 
  scaffold56|si       4440 TTACACTGAGCATGCTTCAAGTGCTAACAGCACTTCTACTCACCAAGATA 4489

  scaffold67|si     153679 GTATTCATCTGGTGTTTGCAAATCGCAGCGACGAAGATGTAATTTACCCC 153728
                               iv                       i         i         v
  scaffold56|si       4490 GTATCAATCTGGTGTTTGCAAATCGCAGCAACGAAGATGCAATTTACCCA 4539

  scaffold67|si     153729 TTAACAGTGAAGGAAATTGCACAAGCCCAGGCGACAGATGCAACTTTAGC 153778
                                                                            v
  scaffold56|si       4540 TTAACAGTGAAGGAAATTGCACAAGCCCAGGCGACAGATGCAACTTTAGA 4589

  scaffold67|si     153779 AAGGCTTAGTAGACATGACAAGTATACCACTCAATTAGTAGAGGATACTC 153828
                                                                           v 
  scaffold56|si       4590 AAGGCTTAGTAGACATGACAAGTATACCACTCAATTAGTAGAGGATACAC 4639

  scaffold67|si     153829 AATTGTTGTGTAAGGATGGCAAAATGGTCATTCCCAAAGCCCTCCAGAGT 153878
                            v                    i             v v    i  i   
  scaffold56|si       4640 ATTTGTTGTGTAAGGATGGCAAGATGGTCATTCCCACATCCCTTCAAAGT 4689

  scaffold67|si     153879 CAAGCAGTTAGCTGGTATCACCACTACTTGTAGCATCCTGGACACACACG 153928
                            i               i            i                   
  scaffold56|si       4690 CGAGCAGTTAGCTGGTACCACCACTACTTGCAGCATCCTGGACACACACG 4739

  scaffold67|si     153929 TCTTGAAGAGACGTTACACGCCGCGATGTATTGGAAAGGTATGCGAAGTA 153978
                                             i  v                         i  
  scaffold56|si       4740 TCTTGAAGAGACGTTACATGCAGCGATGTATTGGAAAGGTATGCGAAATA 4789

  scaffold67|si     153979 CTATCCGATCACATGTCAAAAACTGTCGTATATGTCAAGTCAACAAACAA 154028
                            i                                    i         i 
  scaffold56|si       4790 CCATCCGATCACATGTCAAAAACTGTCGTATATGTCAAATCAACAAACGA 4839

  scaffold67|si     154029 CACAAGCACAAGTACGGGAAACTCCCTACTAAGCTCGTCATCACAAACCC 154078
                            i      i     i                    v              
  scaffold56|si       4840 CGCAAGCATAAGTATGGGAAACTCCCTACTAAGCTAGTCATCACAAACCC 4889

  scaffold67|si     154079 TTGGGAGGCATTATGTGTGGACCTTATTGGCCCATACACCCTCAAAGGTA 154128
                                                         v     i             
  scaffold56|si       4890 TTGGGAGGCATTATGTGTGGACCTTATTGGACCATATACCCTCAAAGGTA 4939

  scaffold67|si     154129 AAGATGGGACAGAAATTGACTTTATGTGTCTTACTATGATTGATCCAGCT 154178
                                                                   i         
  scaffold56|si       4940 AAGATGGGACAGAAATTGACTTTATGTGTCTTACTATGATCGATCCAGCT 4989

  scaffold67|si     154179 TCTAGTTGGTTTGAGGTAGTAGAACTGCCGGTAACCACAAATGCGGTTAC 154228
                             i           i                        i          
  scaffold56|si       4990 TCCAGTTGGTTTGAAGTAGTAGAACTGCCGGTAACCACAGATGCGGTTAC 5039

  scaffold67|si     154229 TCCCGCGGATAACAAGGGGCAAAAAGGCAATAAGACTCATACTGAACCTA 154278
                               i                                     i       
  scaffold56|si       5040 TCCCACGGATAACAAGGGGCAAAAAGGCAATAAGACTCATACCGAACCTA 5089

  scaffold67|si     154279 AATTACCATACTTCGACAAATCATCTGCAATGATAAGTAATTTAGTGAAT 154328
                                        i                                    
  scaffold56|si       5090 AATTACCATACTTTGACAAATCATCTGCAATGATAAGTAATTTAGTGAAT 5139

  scaffold67|si     154329 AAGACCTGGTTTAGCCGTTATCCACGTTGTCAATACATTATTTATGACAA 154378
                                                                 i           
  scaffold56|si       5140 AAGACCTGGTTTAGCCGTTATCCACGTTGTCAATACATCATTTATGACAA 5189

  scaffold67|si     154379 TGGAAGCGAATTCAAACTTCACTTCGAAGCCCTTTGTGAATCATATGGGA 154428
                                       i           -                         
  scaffold56|si       5190 TGGAAGCGAATTTAAACTTCACTT-GAAGCCCTTTGTGAATCATATGGGA 5238

  scaffold67|si     154429 TCAAGCGTAAGCCAACCAGTGTCAAGAACCCACAAGCAAATGCAATACTG 154478
                                                                i            
  scaffold56|si       5239 TCAAGCGTAAGCCAACCAGTGTCAAGAACCCACAAGCGAATGCAATACTG 5288

  scaffold67|si     154479 GAGCGGGTGCATCAGGTAATTACTTCAATGCTCCGCACTACTGAACTAGA 154528
                                                  i                          
  scaffold56|si       5289 GAGCGGGTGCATCAGGTAATTACCTCAATGCTCCGCACTACTGAACTAGA 5338

  scaffold67|si     154529 CATGGCCGACACAGTAGTTGCCAGTGACATAGATGCGTTCCTAACAAACG 154578
                                                   i                         
  scaffold56|si       5339 CATGGCCGACACAGTAGTTGCCAGCGACATAGATGCGTTCCTAACAAACG 5388

  scaffold67|si     154579 CAGCAGGGGCCATTCGCTCAACTTACCATACAGTACTTAAAGCCTCCCCA 154628
                                v                                            
  scaffold56|si       5389 CAGCATGGGCCATTCGCTCAACTTACCATACAGTACTTAAAGCCTCCCCA 5438

  scaffold67|si     154629 GGAGCAGCAATCTTTGGTAGGGACATGTTGTTCGACGTGCCCTTCCTTGC 154678
                                                                             
  scaffold56|si       5439 GGAGCAGCAATCTTTGGTAGGGACATGTTGTTCGACGTGCCCTTCCTTGC 5488

  scaffold67|si     154679 TGACTGGAATAAAATTGGAGAACATAGGCAGCACCAAACTGACCTCAACA 154728
                                  v                        i                 
  scaffold56|si       5489 TGACTGGCATAAAATTGGAGAACATAGGCAGCGCCAAACTGACCTCAACA 5538

  scaffold67|si     154729 CGATGCGGGAAAATCGCTCACGCCGTGATTGGGATTACCAAGTTGGTGAT 154778
                                                                             
  scaffold56|si       5539 CGATGCGGGAAAATCGCTCACGCCGTGATTGGGATTACCAAGTTGGTGAT 5588

  scaffold67|si     154779 CAAGTACTTCTTAGAAAAGATGGTATCCTCCGCAAATCAGAGAGTCGGTA 154828
                                                                             
  scaffold56|si       5589 CAAGTACTTCTTAGAAAAGATGGTATCCTCCGCAAATCAGAGAGTCGGTA 5638

  scaffold67|si     154829 TGAAAGTGATCCTTGGACTATCACAACTATTCATACGAATGGGACTATCA 154878
                                                                             
  scaffold56|si       5639 TGAAAGTGATCCTTGGACTATCACAACTATTCATACGAATGGGACTATCA 5688

  scaffold67|si     154879 GGGTTCAACGCGGTACAAAATCTGAACGATTAAACATCAGAAGAGTCACA 154928
                                                                             
  scaffold56|si       5689 GGGTTCAACGCGGTACAAAATCTGAACGATTAAACATCAGAAGAGTCACA 5738

  scaffold67|si     154929 CCTTTTTTTAACCAGCAGCCTTAATCCATATTAAGCAAGTTAATTTTTTT 154978
                             -                     v            i -------    
  scaffold56|si       5739 CC-TTTTTTAACCAGCAGCCTTAAACCATATTAAGCAGG-------TTTT 5780

  scaffold67|si     154979 GTGTGTCATCTCCCTCTTCAAATACAATACTTACGCTTTATTATACCAAC 155028
                           v            i       v     i                      
  scaffold56|si       5781 TTGTGTCATCTCCTTCTTCAACTACAACACTTACGCTTTATTATACCAAC 5830

  scaffold67|si     155029 ACAGACTCTTTAGTTTGTGCATAAAGAGACATGGGTT-AATTTTTTTCCT 155077
                                                        v       -            
  scaffold56|si       5831 ACAGACTCTTTAGTTTGTGCATAAAGAGAAATGGGTTAAATTTTTTTCCT 5880

  scaffold67|si     155078 TCACAGGTTTTTTCCCCTCTTTTTCTCACCTAATACTCCATTCGT-GGGG 155126
                                                          v             -    
  scaffold56|si       5881 TCACAGGTTTTTTCCCCTCTTTTTCTCACCTCATACTCCATTCGTGGGGG 5930

  scaffold67|si     155127 CGAGTGACATAGGCCAAGAACCTACCTCAATTAGTACCCTCATTGGTACC 155176
                                                                             
  scaffold56|si       5931 CGAGTGACATAGGCCAAGAACCTACCTCAATTAGTACCCTCATTGGTACC 5980

  scaffold67|si     155177 CTTATTAGTACCAATATGGACTTATTCAAAAATACCCAGATAGGGATTAA 155226
                                                 v    i                     i
  scaffold56|si       5981 CTTATTAGTACCAATATGGACTAATTCGAAAATACCCAGATAGGGATTAG 6030

  scaffold67|si     155227 TTTTGAACAAAGGAACAAAGATCCATATCTTTGGATCTTCAGAGTAGCTC 155276
                                                                       i   v 
  scaffold56|si       6031 TTTTGAACAAAGGAACAAAGATCCATATCTTTGGATCTTCAGAGCAGCAC 6080

  scaffold67|si     155277 TGCCCAAAGATCCATATCTTTGGATGACATTGCCCCTGTCAGAACACCCT 155326
                                                     i  i                    
  scaffold56|si       6081 TGCCCAAAGATCCATATCTTTGGATGGCACTGCCCCTGTCAGAACACCCT 6130

  scaffold67|si     155327 C-AAGAGAAGGGTAGAAACATACCAGATTGGTGTAGAAACCTACACAAAA 155375
                            -                                                
  scaffold56|si       6131 CAAAGAGAAGGGTAGAAACATACCAGATTGGTGTAGAAACCTACACAAAA 6180

  scaffold67|si     155376 TCACATTGTTTCGTTTTAGGATGAAAGGGATTGCATTGCCCTTCCATCCT 155425
                                                                            v
  scaffold56|si       6181 TCACATTGTTTCGTTTTAGGATGAAAGGGATTGCATTGCCCTTCCATCCA 6230

  scaffold67|si     155426 CATTTGTTAATTGTAATTCATAAACAATAAGCTCACAA-TTTACTTTCAT 155474
                                                                 -           
  scaffold56|si       6231 CATTTGTTAATTGTAATTCATAAACAATAAGCTCACAATTTTACTTTCAT 6280

  scaffold67|si     155475 CAACAAATCTATATCACCTTTATCTACATAATAGGTATTTAGTA-TTTTT 155523
                                                                       -     
  scaffold56|si       6281 CAACAAATCTATATCACCTTTATCTACATAATAGGTATTTAGTATTTTTT 6330

  scaffold67|si     155524 TATCTCCAAACGGCTTAGGTCA 155545
                                                 
  scaffold56|si       6331 TATCTCCAAACGGCTTAGGTCA 6352

Matrix = 20p43g.matrix
Kimura (with divCpGMod) = 3.39
Transitions / transversions = 2.56 (179/70)
Gap_init rate = 0.01 (33 / 6356), avg. gap size = 1.06 (35 / 33)


1507 8.64 0.44 3.17 scaffold67|size628035 155546 155772 (470911) rnd-5_family-4415#Unknown 1914 2134 (1) m_b1257s001i37 174597

  scaffold67|si     155546 AACTTGCGCTAACCACAAGTAGCAACATCAGAAAGAGATAAGTGTAGACA 155595
                                 i  -                 ivv --- ?        ?v    
  rnd-5_family-       1914 AACTTGTGC-AACCACAAGTAGCAACACGTG---GNGATAAGTGNTGACA 1959

  scaffold67|si     155596 AATTTGTTTTGTTTGTATTTACTCGTAGATATTGTCGGGAAATACTTACA 155645
                           v                      i     i v                  
  rnd-5_family-       1960 CATTTGTTTTGTTTGTATTTACTTGTAGACAGTGTCGGGAAATACTTACA 2009

  scaffold67|si     155646 CTGAAGTAACTCATAACATATAGCACTGTGACTTTCCCTGATACTTTCCT 155695
                            i       ---i       i     i                       
  rnd-5_family-       2010 CCGAAGTAA---GTAACATACAGCACCGTGACTTTCCCTGATACTTTCCT 2056

  scaffold67|si     155696 TACACTTTTTT-GTTACTATACTTACGATAAAGTACATAGTTCTACACAC 155744
                                      -  ?                          vi     ii
  rnd-5_family-       2057 TACACTTTTTTTGTNACTATACTTACGATAAAGTACATAGTATTACACGT 2106

  scaffold67|si     155745 ACCCAGATGGAGTTTTGCTCTCTCAGAC 155772
                            i             i  ?         
  rnd-5_family-       2107 ATCCAGATGGAGTTTCGCNCTCTCAGAC 2134

Matrix = 20p43g.matrix
Kimura (with divCpGMod) = 7.06
Transitions / transversions = 2.17 (13/6)
Gap_init rate = 0.04 (8 / 226), avg. gap size = 1.00 (8 / 8)


663 4.82 0.00 0.00 scaffold67|size628035 156606 156688 (469995) C rnd-1_family-337#LTR/ERVK (957) 149 67 m_b1257s001i38 174599

  scaffold67|si     156606 GCAACCCCCAACTATGACTGCATTTTTTGAATCTACATAAAATTTCCAGT 156655
                                 ?    ?               v        iii           
C rnd-1_family-        149 GCAACCNCCAANTATGACTGCATTTTTGGAATCTACGCGAAATTTCCAGT 100

  scaffold67|si     156656 TCATCTGTAATTTCAGATTTTGCATAGCACTAA 156688
                                                            
C rnd-1_family-         99 TCATCTGTAATTTCAGATTTTGCATAGCACTAA 67

Matrix = 20p43g.matrix
Kimura (with divCpGMod) = 2.64
Transitions / transversions = 3.00 (3/1)
Gap_init rate = 0.00 (0 / 82), avg. gap size = 0.0 (0 / 0)


731 25.41 2.20 0.54 scaffold67|size628035 156707 156888 (469795) C genome_7_7989#DNA (392) 185 1 m_b1257s001i39 174600

  scaffold67|si     156707 TCGCCAGGGTCATCAAAGTGTCTTCATAGATGGCTGTGAGGGTTGCCAAA 156756
                             ii   i         i        ivii   iiv v     iii    
C genome_7_7989        185 TCATCAGAGTCATCAAAATGTCTTCACCAGTGGTCTTCAGGGTCATCAAA 136

  scaffold67|si     156757 ATGTCATCACATGTGTTCGTCCAGAGTCATCATAAGGTCATGGAAAGAAG 156806
                                     vv iiv    -   i   i  vv v    i  i  i v  
C genome_7_7989        135 ATGTCATCACCAGCAGTCGT-CAGGGTCGTCCGATGGTCGTGAAAGGTAG 87

  scaffold67|si     156807 TAACATGAGCCAAAAAATGGTA-AGTTGTGACTTGTTGT---TTCGACTT 156852
                            v      vi         vii-   i  v       i ---  i i  i
C genome_7_7989         86 TCACATGACTCAAAAAATGCCGCAGTCGTCACTTGTTATCAGTTTGGCTC 37

  scaffold67|si     156853 GCCAAAAACTGGCACGTCGCAAAGTTGCCTGTCTTG 156888
                           i   i     vv     v                  
C genome_7_7989         36 ACCAGAAACTTCCACGTGGCAAAGTTGCCTGTCTTG 1

Matrix = 20p43g.matrix
Kimura (with divCpGMod) = 28.58
Transitions / transversions = 1.71 (29/17)
Gap_init rate = 0.02 (3 / 181), avg. gap size = 1.67 (5 / 3)


455 5.87 7.14 2.74 scaffold67|size628035 167259 167328 (459355) rnd-1_family-135#Unknown 539 611 (408) m_b1257s001i40 174601

  scaffold67|si     167259 CATTTTGTA---ATTACTAGCAGCCGCTGCAAGATTTTTTAGCAGCAGCG 167305
                             i      ---     ?                              i 
  rnd-1_family-        539 CACTTTGTAGGTATTACNAGCAGCCGCTGCAAGATTTTTTAGCAGCAGTG 588

  scaffold67|si     167306 GGAGCCCGAACAAAT--GAAGAAGT 167328
                                 i --    i--        
  rnd-1_family-        589 GGAGCCTG--CAAACTGGAAGAAGT 611

Matrix = 20p43g.matrix
Kimura (with divCpGMod) = 6.36
Transitions / transversions = 1.00 (4/0)
Gap_init rate = 0.06 (4 / 69), avg. gap size = 1.75 (7 / 4)


2421 9.01 2.22 9.79 scaffold67|size628035 167276 167681 (459002) C rnd-1_family-2#Unknown (0) 2765 2388 m_b1257s001i41 174602

  scaffold67|si     167276 CAGCCGCTGCAAGATTTTTTAGCAGCAGCGGGAGCCCGAACAAATGAAGA 167325
                                                     i                 v   i 
C rnd-1_family-       2765 CAGCCGCTGCAAGATTTTTTAGCAGCGGCGGGAGCCCGAACAAAGGAAAA 2716

  scaffold67|si     167326 AGTTATAACAGTGGCAGTTAGCATGCGGGCTGCGCTCGCTTTGCTCACGC 167375
                                          --------------------------------   
C rnd-1_family-       2715 AGTTATAACAGTGGC--------------------------------CGC 2698

  scaffold67|si     167376 AGTGCGCACGGGCACAACTTTTGTAGTAAATGCTTTCTGATAAGCTAGCG 167425
                           v i           ii             i       iv    v      
C rnd-1_family-       2697 CGCGCGCACGGGCATGACTTTTGTAGTAAGTGCTTTCCCATAACCTAGCG 2648

  scaffold67|si     167426 CGGCGTGCACTGGCACGACTTTCGTAGTACTTACAT---GTGCTTTCCGA 167472
                               ii                i             ---           
C rnd-1_family-       2647 CGGCACGCACTGGCACGACTTTTGTAGTACTTACATCACGTGCTTTCCGA 2598

  scaffold67|si     167473 TTTAATAAAGCAAGGGCGCACTGGCATGACTTCTGACGTCATTTTGGTTG 167522
                                        iv      vi i iv                    i 
C rnd-1_family-       2597 TTTAATAAAGCAAACGCGCACGAGTACCACTTCTGACGTCATTTTGGTCG 2548

  scaffold67|si     167523 ATTATGAGAAGGTGGCAGCTACCTCTACGTCTAGAGTTGTGCCAGGTTCC 167572
                                  v              --   v --                   
C rnd-1_family-       2547 ATTATGACAAGGTGGCAGCTAC--CTAGG--TAGAGTTGTGCCAGGTTCC 2502

  scaffold67|si     167573 AAGATGGGCCATAGA-CTTGCTTTAGAATGAATAGAGTTT-----TAGGG 167616
                                  i-     i-i     v i               -----     
C rnd-1_family-       2501 AAGATGGA-CATAGGTTTTGCTGTGGAATGAATAGAGTTTTAAAGTAGGG 2453

  scaffold67|si     167617 TGATGTCAAGTACCTATCCCAACAGTCTTGCAAGAAAGAGAAATATTGCC 167666
                              v                                              
C rnd-1_family-       2452 TGAGGTCAAGTACCTATCCCAACAGTCTTGCAAGAAAGAGAAATATTGCC 2403

  scaffold67|si     167667 CAAGTTTCACTCTGA 167681
                                  i i  i  
C rnd-1_family-       2402 CAAGTTTTATTCCGA 2388

Matrix = 20p43g.matrix
Kimura (with divCpGMod) = 8.19
Transitions / transversions = 2.00 (22/11)
Gap_init rate = 0.10 (40 / 405), avg. gap size = 1.15 (46 / 40)


5365 7.49 0.95 0.13 scaffold67|size628035 167685 168419 (458264) C rnd-1_family-166#Unknown (0) 1374 634 m_b1257s001i42 174603

  scaffold67|si     167685 TGATATACGCCCGACAATATCATAAAACGTTTTTATGATGGATTTACCTT 167734
                                      v               ?                      
C rnd-1_family-       1374 TGATATACGCCGGACAATATCATAAAANGTTTTTATGATGGATTTACCTT 1325

  scaffold67|si     167735 TATTACGAGTCCA-GTGAACGCATATATATCTCGTATTTTACGGTTATCG 167783
                                i -  ? i-      i       ? ?    i ?vi iv       
C rnd-1_family-       1324 TATTATG-GTNCGCGTGAACACATATATNTNTCGTGTNACATCGTTATCG 1276

  scaffold67|si     167784 CGAAGAAGGTCTAACTTCGCACGTAATACTTATTTTTTTAAGATAGCGTA 167833
                                               v       ? ?   ?   ?           
C rnd-1_family-       1275 CGAAGAAGGTCTAACTTCGCTCGTAATANTNATTNTTTNAAGATAGCGTA 1226

  scaffold67|si     167834 CCTTTCTTTTTCGTTGATT-CCTCTCCTCAAATCGTTGCTCGGACAAGGT 167882
                                              -  i    ?         i            
C rnd-1_family-       1225 CCTTTCTTTTTCGTTGATTTCCCCTCCNCAAATCGTTACTCGGACAAGGT 1176

  scaffold67|si     167883 CTAACAAAACTACTAGTATGTAGCTCAAAAAATACAGGTGCAAAAAATAA 167932
                              i              i                 v  v          
C rnd-1_family-       1175 CTAGCAAAACTACTAGTACGTAGCTCAAAAAATACATGTCCAAAAAATAA 1126

  scaffold67|si     167933 CCTTGATGCTACTTGTTAATTATTTTT--GAGACTGTCCCCCTACCAGTC 167980
                                      i  v vv         --                     
C rnd-1_family-       1125 CCTTGATGCTATTTCTGTATTATTTTTCTGAGACTGTCCCCCTACCAGTC 1076

  scaffold67|si     167981 CCATGCACATTGAACACACAAGCAAAAA-TGCTCTACACCACCAAATGCA 168029
                                     v                 - i                   
C rnd-1_family-       1075 CCATGCACATGGAACACACAAGCAAAAAATACTCTACACCACCAAATGCA 1026

  scaffold67|si     168030 TCCTCCAAAATTTCTCTAGCAACTTCCCCTCCCTCAGTCCATCT-GCAAC 168078
                                v  v v ?  vi                    i   i  -     
C rnd-1_family-       1025 TCCTCAAATAATNCTGCAGCAACTTCCCCTCCCTCAGCCCACCTTGCAAC 976

  scaffold67|si     168079 CATCTCCCAAGGTACCTTATTCTGAAATCATTGCCCTCTCGCTGCATATC 168128
                                i                      i     i               
C rnd-1_family-        975 CATCTTCCAAGGTACCTTATTCTGAAATTATTGCTCTCTCGCTGCATATC 926

  scaffold67|si     168129 ATATTCCTCTTTTTTCTATTAAGGTGACATTAGCTTGTGTTGTTTTCAAA 168178
                                                  i                  v       
C rnd-1_family-        925 ATATTCCTCTTTTTTCTATTAAGATGACATTAGCTTGTGTTGATTTCAAA 876

  scaffold67|si     168179 CACAAGTAAATATTACATTACCACTATGAAAAAAATAATAGTTGTCAATT 168228
                                                         i                   
C rnd-1_family-        875 CACAAGTAAATATTACATTACCACTATGAAGAAAATAATAGTTGTCAATT 826

  scaffold67|si     168229 ACATGACATGTTCATATGTGATTTCTAAGTTAGTATATCGATCCTCAGAA 168278
                                   v                 v     v     v   v   vvv 
C rnd-1_family-        825 ACATGACAGGTTCATATGTGATTTCTTAGTTACTATATAGATGCTCTTCA 776

  scaffold67|si     168279 TGGGAAGGCGGTGCAAACAAGCCTCTG-AAAAGATGACATCCGTATTCAC 168327
                             v                    i   -     vi       ii      
C rnd-1_family-        775 TGTGAAGGCGGTGCAAACAAGCCCCTGAAAAAGCCGACATCCACATTCAC 726

  scaffold67|si     168328 CACTTTCAATTCTATACAGTACGCACCATAATCCTAATTGTATGGTTGGG 168377
                                        v    i            i   i              
C rnd-1_family-        725 CACTTTCAATTCTCTACAATACGCACCATAACCCTGATTGTATGGTTGGG 676

  scaffold67|si     168378 ATGTCAGATAAAGCTATATGGTCTTGATCACCTGACAATTAG 168419
                           i                             i           
C rnd-1_family-        675 GTGTCAGATAAAGCTATATGGTCTTGATCATCTGACAATTAG 634

Matrix = 20p43g.matrix
Kimura (with divCpGMod) = 7.62
Transitions / transversions = 1.12 (29/26)
Gap_init rate = 0.01 (7 / 734), avg. gap size = 1.14 (8 / 7)


2338 14.75 2.01 11.85 scaffold67|size628035 168422 168967 (457716) C genome_12_13052#DNA (2) 498 1 m_b1257s001i43 174604

  scaffold67|si     168422 GTTTGTAGACCCCCCATCTATAAGCCTCAACTCACAGTCTATAGACCCCC 168471
                                         -       ii  i  v                    
C genome_12_130        498 GTTTGTAGACCCCC-ATCTATAGACCCCACCTCACAGTCTATAGACCCCC 450

  scaffold67|si     168472 CCAGCTAAAAATCAAATGGCAGGAAAATTAGACAATAAAAAATACTTGTG 168521
                            - v        v       i            i  v             
C genome_12_130        449 C-ATCTAAAAATGAAATGGCGGGAAAATTAGACGATCAAAAATACTTGTG 401

  scaffold67|si     168522 ATGGTGATAGCTTTTTTAACATCATCAATTTAGATTTAAAAA-TGACATA 168570
                            i------   i     v     i                  - i v   
C genome_12_130        400 AC------AGCCTTTTTTACATCGTCAATTTAGATTTAAAAAATAAAATA 357

  scaffold67|si     168571 GATATTTACATTACTACAAAAGTCACACAAGTCATGAATGAGCTTAGGTA 168620
                             i                           v       v       i  i
C genome_12_130        356 GACATTTACATTACTACAAAAGTCACACAACTCATGAAGGAGCTTAAGTG 307

  scaffold67|si     168621 ATATTGTTACTGTGTACATGATTCATCCATTTTCTAACTAATCCCA--TG 168668
                                v   i v   i         iv v              v  --  
C genome_12_130        306 ATATTTTTATTTTGTGCATGATTCACACCTTTTCTAACTAATCACATGTG 257

  scaffold67|si     168669 A-TATGGCCAGTCTAGAGGTA-TTTAGAGAAGATTGTAT----TTGTC-T 168711
                            -      v            -    i      v v   ----  vi - 
C genome_12_130        256 ATTATGGCAAGTCTAGAGGTATTTTAAAGAAGAGTCTATAGACTTCCCGT 207

  scaffold67|si     168712 ATAGACCCTTAACCACAGTCCATTGACCCCCCATGACTGTCTATAGATGG 168761
                            ii  vi v i -- i    i  v          i  v         i--
C genome_12_130        206 ACGGAGTCATGA--ATAGTCTATAGACCCCCCATAACAGTCTATAGAC-- 161

  scaffold67|si     168762 TCATGGGGAGTCTATAGACCATCTGTAACAGTCTATAGACCCTCCTCCCA 168811
                           i ----------------  vi ii i               ----    
C genome_12_130        160 CC----------------CCCCCCATGACAGTCTATAGACCC----CCCA 131

  scaffold67|si     168812 TAAAAATGTACAGGCCCCCCATGACAGTCTATAACACCCCTCCCCCATGG 168861
                            i v i v  i  i                   i----------------
C genome_12_130        130 TGACAGTCTATAGACCCCCCATGACAGTCTATAG---------------- 97

  scaffold67|si     168862 CACTCATATATCTGGGGGGGTCTACAAATGGTTTTTTTGTAAAATAC-TT 168910
                           --------- i  -                 -               -v 
C genome_12_130         96 ---------ACCT-GGGGGGTCTACAAATGG-TTTTTTGTAAAATACAGT 58

  scaffold67|si     168911 AGATTCTTTTGACTCTAAGGGGATCTTCAGACTGTGAGGTGGGGTCAATA 168960
                              v   v v    i       i   vi                  v   
C genome_12_130         57 AGAGTCTATAGACTTTAAGGGGGTCTATAGACTGTGAGGTGGGGTCTATA 8

  scaffold67|si     168961 GAGAGGG 168967
                             vi   
C genome_12_130          7 GATGGGG 1

Matrix = 20p43g.matrix
Kimura (with divCpGMod) = 15.36
Transitions / transversions = 1.29 (40/31)
Gap_init rate = 0.12 (66 / 545), avg. gap size = 1.06 (70 / 66)


343 10.40 0.00 6.90 scaffold67|size628035 168929 168990 (457693) genome_7_1761#DNA 594 651 (3) m_b1257s001i45 174605

  scaffold67|si     168929 GGGGATCTTCAGACTGTGAGGTGGGGTCAATAGAGAGGGGGGGGGTCTAC 168978
                               i   vi                  v     ----v           
  genome_7_1761        594 GGGGGTCTATAGACTGTGAGGTGGGGTCTATAGA----CGGGGGGTCTAC 639

  scaffold67|si     168979 AAATGGCTACTA 168990
                              i        
  genome_7_1761        640 AAACGGCTACTA 651

Matrix = 20p43g.matrix
Kimura (with divCpGMod) = 9.36
Transitions / transversions = 1.00 (3/3)
Gap_init rate = 0.07 (4 / 61), avg. gap size = 1.00 (4 / 4)


240 27.32 0.00 3.90 scaffold67|size628035 168922 169001 (457682) rnd-5_family-390#Unknown 5846 5922 (11794) m_b1257s001i44 174606

  scaffold67|si     168922 ACTCTAAGGGGATCTTCAGACTGTGAGGTGGGGTCAATAGAGAGGGGGGG 168971
                            i i   i   i - v      ivi  i    i  v i   v  i     
  rnd-5_family-       5846 ATTTTAAAGGGGT-TACAGACTAGAAGATGGGATCTACAGACAGAGGGGG 5894

  scaffold67|si     168972 GGTCTACAAATGGCTACTATTACATACATT 169001
                           --   v    vi     i    i   ii  
  rnd-5_family-       5895 --TCTTCAAAGAGCTACCATTATATATGTT 5922

Matrix = 20p43g.matrix
Kimura (with divCpGMod) = 35.75
Transitions / transversions = 2.50 (15/6)
Gap_init rate = 0.04 (3 / 79), avg. gap size = 1.00 (3 / 3)

9973 5.92 0.47 0.47 scaffold67|size628035 168991 170263 (456420) rnd-5_family-1150#Unknown 710 1982 (0) m_b1257s001i46 174606

  scaffold67|si     168991 TTACATACATTTGCAATCAAAAAATCTAAGTTACCTCCAGAGATTACAAA 169040
                                      i                            i         
  rnd-5_family-        710 TTACATACATTCGCAATCAAAAAATCTAAGTTACCTCCAGGGATTACAAA 759

  scaffold67|si     169041 ATATAAACCCATTTTAATCCAATTTTTGTATGAACTACACCTCTGTAGAT 169090
                            ?         i    v?                              i 
  rnd-5_family-        760 ANATAAACCCACTTTACNCCAATTTTTGTATGAACTACACCTCTGTAGGT 809

  scaffold67|si     169091 GATATTTTAGTTCATTGCTTAAACTGATTACTATGATAAGCTTCAGCCTA 169140
                                    v                  i                     
  rnd-5_family-        810 GATATTTTATTTCATTGCTTAAACTGATCACTATGATAAGCTTCAGCCTA 859

  scaffold67|si     169141 CAAATTTGATGCCAGTTGACACCCATTTTT--TCGTGATTTGAAAA-GTT 169187
                              i            ?             --              -   
  rnd-5_family-        860 CAAGTTTGATGCCAGTNGACACCCATTTTTGTTCGTGATTTGAAAAAGTT 909

  scaffold67|si     169188 GTAGTCACCATTGCGTAAGTGTATGATCATGAATGAATCGTCATTATCAC 169237
                                 i  i   i                      ?      v      
  rnd-5_family-        910 GTAGTCGCCGTTGTGTAAGTGTATGATCATGAATGANTCGTCAGTATCAC 959

  scaffold67|si     169238 TGTACGGACCTTGTTTTCTGATATGCTAGAAAATTACAGCTATATTTCTT 169287
                                  v                                  ?       
  rnd-5_family-        960 TGTACGGCCCTTGTTTTCTGATATGCTAGAAAATTACAGCTANATTTCTT 1009

  scaffold67|si     169288 TCACTACATTGTCTAGCAGCAAATAGTGCTAACAAGCTCTAGTTTATGGA 169337
                              i                                         v    
  rnd-5_family-       1010 TCATTACATTGTCTAGCAGCAAATAGTGCTAACAAGCTCTAGTTTCTGGA 1059

  scaffold67|si     169338 ACTAGATTGCAGTGTCTTATCCACTGATACCTGTCATCTATAATGTACAT 169387
                               v                               i             
  rnd-5_family-       1060 ACTATATTGCAGTGTCTTATCCACTGATACCTGTCACCTATAATGTACAT 1109

  scaffold67|si     169388 TAGGTACGCATATTCACAGTATGATATATGTAGAGGCAGACTGAAGTAAC 169437
                                  i                                     i    
  rnd-5_family-       1110 TAGGTACACATATTCACAGTATGATATATGTAGAGGCAGACTGAAATAAC 1159

  scaffold67|si     169438 TTGA-ACGTTTTGTTGAAGTAGAATCATACTGTATTCTACATAAAGAGAA 169486
                              v-v          v                       i         
  rnd-5_family-       1160 TTGCTCCGTTTTGTTGCAGTAGAATCATACTGTATTCTACGTAAAGAGAA 1209

  scaffold67|si     169487 AGTACTTCACACTTTTGAAAATAGTTGGGAAATGAATTCATAATTTAAAC 169536
                                     ?                   v        i   i  v   
  rnd-5_family-       1210 AGTACTTCACNCTTTTGAAAATAGTTGGGATATGAATTCGTAACTTCAAC 1259

  scaffold67|si     169537 AGCCAAGAAGTTGCTCCCTATTTCTAGTTATGTCAGGGGTCCTGCCGGTG 169586
                                 i                                     i  v  
  rnd-5_family-       1260 AGCCAAAAAGTTGCTCCCTATTTCTAGTTATGTCAGGGGTCCTGTCGCTG 1309

  scaffold67|si     169587 TCATAGCGACAGTATTCTCTGTCTAAAAGGACTTTGTATAACTCATCTGT 169636
                                      iv                     i   v     i   v 
  rnd-5_family-       1310 TCATAGCGACAAGATTCTCTGTCTAAAAGGACTTCGTAGAACTCGTCTTT 1359

  scaffold67|si     169637 GCGTAATGTTGGTGGTTTTTTGTGTCCAATCCTTTAATCTCATATATGTT 169686
                            i  ?                                      v    i 
  rnd-5_family-       1360 GTGTNATGTTGGTGGTTTTTTGTGTCCAATCCTTTAATCTCATCTATGCT 1409

  scaffold67|si     169687 TCAGCCTCTATGTCTGCTGCCTGTGGCCACATATACACGTCAAAAATACC 169736
                                                                  v        i 
  rnd-5_family-       1410 TCAGCCTCTATGTCTGCTGCCTGTGGCCACATATACACGACAAAAATATC 1459

  scaffold67|si     169737 TTTCTTGTAGTTGCCATTGTGTAGAAGAATGTCATAGTGACAACAATCTC 169786
                                i                     v                      
  rnd-5_family-       1460 TTTCTCGTAGTTGCCATTGTGTAGAAGTATGTCATAGTGACAACAATCTC 1509

  scaffold67|si     169787 TGCATATGTAAGAACTGCCAAAAATCCTGTGTGTTGTGTAGATGAGGCTG 169836
                                vi           v     ?   v                     
  rnd-5_family-       1510 TGCATCCGTAAGAACTGCAAAAAANCCTTTGTGTTGTGTAGATGAGGCTG 1559

  scaffold67|si     169837 GTGGTATAGTATATTAGCTAGATGGGAACTATGATGTGCATTGAGCTGTG 169886
                                            i                          i     
  rnd-5_family-       1560 GTGGTATAGTATATTAGTTAGATGGGAACTATGATGTGCATTGAACTGTG 1609

  scaffold67|si     169887 GCATCGTACCATTATTGATTACCAAAACACTAGATACGGTAAAAT-TCCA 169935
                                i       i      i                v       - v  
  rnd-5_family-       1610 GCATCATACCATTGTTGATTGCCAAAACACTAGATACTGTAAAATGTACA 1659

  scaffold67|si     169936 TCAAAAAGAGAGAA-AAAGTTAGACAGTCCTGGCTTATTGGATTAATTTT 169984
                                      i  -      i         v    i       v  v  
  rnd-5_family-       1660 TCAAAAAGAGAAAACAAAGTTGGACAGTCCTTGCTTGTTGGATTCATGTT 1709

  scaffold67|si     169985 ATATTTTATGCTCTATGGTATGGTATTTATGAGACATATGTATTGTATCG 170034
                                 i      -----           i     i  i           
  rnd-5_family-       1710 ATATTTCATGCTC-----TATGGTATTTACGAGACGTACGTATTGTATCG 1754

  scaffold67|si     170035 TACTATACGTATCAGGCGGTAGTTACTTTTATATGTGTATTGTACCGTAC 170084
                                 i     i ?                  i               -
  rnd-5_family-       1755 TACTATGCGTATTANGCGGTAGTTACTTTTATACGTGTATTGTACCGTA- 1803

  scaffold67|si     170085 TTACGATAGCAGAAATATCATAAAACATTTTTATGATATTGATATCATCT 170134
                                                                     ii      
  rnd-5_family-       1804 TTACGATAGCAGAAATATCATAAAACATTTTTATGATATTGACGTCATCT 1853

  scaffold67|si     170135 TTTTCGACAGTGCAAAATAACCACGCTTTTGTCGCAGCGTGCACGAAATT 170184
                                                            i     i          
  rnd-5_family-       1854 TTTTCGACAGTGCAAAATAACCACGCTTTTGTCACAGCGCGCACGAAATT 1903

  scaffold67|si     170185 CCGATTTGCCAATATCATAAAAAGTTTTTATGGTGACCGCGATAAAATTA 170234
                            v    i                         i        v        
  rnd-5_family-       1904 CGGATTCGCCAATATCATAAAAAGTTTTTATGATGACCGCGCTAAAATTA 1953

  scaffold67|si     170235 CGGGATTTTTTATGATATTGAAGGCTGTT 170263
                                                        
  rnd-5_family-       1954 CGGGATTTTTTATGATATTGAAGGCTGTT 1982

Matrix = 20p43g.matrix
Kimura (with divCpGMod) = 4.98
Transitions / transversions = 1.68 (47/28)
Gap_init rate = 0.01 (11 / 1272), avg. gap size = 1.09 (12 / 11)


462 23.08 0.00 0.00 scaffold67|size628035 170263 170366 (456317) C genome_10_6249#DNA (281) 308 205 m_b1257s001i47 174607

  scaffold67|si     170263 TGAGGAGGAGTTGCGTGAAATGAGTCTATTTTGAATTTGCAACAGCCCTT 170312
                                      i   i vvivv     v   i     i          vv
C genome_10_624        308 TGAGGAGGAGTCGCGCGCTGGCAGTCTTTTTCGAATTCGCAACAGCCCAG 259

  scaffold67|si     170313 GTAACATGGGAGTTGATTGCTATGCATGAATTGACAAGACTGGTCGCAGA 170362
                           i   v   i   v v  i   vv   vi                v  i  
C genome_10_624        258 ATAAGATGAGAGGTCATCGCTTAGCAAAAATTGACAAGACTGGTAGCGGA 209

  scaffold67|si     170363 GCAG 170366
                               
C genome_10_624        208 GCAG 205

Matrix = 20p43g.matrix
Kimura (with divCpGMod) = 20.46
Transitions / transversions = 0.71 (10/14)
Gap_init rate = 0.00 (0 / 103), avg. gap size = 0.0 (0 / 0)


845 9.28 13.61 4.35 scaffold67|size628035 170368 170536 (456147) rnd-1_family-22#Unknown 346 529 (322) m_b1257s001i48 174608

  scaffold67|si     170368 CCCCAGAGCATGG------TTGCTGAACAGCCTGTTGACGAATATGGTAT 170411
                                        ------ i  v        i-                
  rnd-1_family-        346 CCCCAGAGCATGGGAGTGATCGCGGAACAGCCC-TTGACGAATATGGTAT 394

  scaffold67|si     170412 A--GATCTGCCTCATAATAAAAATTTCTTTATATATTAAAAACAGTCGTG 170459
                            --    v       i  ?i?--     i   ---     i- ii     
  rnd-1_family-        395 ACAGATCAGCCTCATGATNGN--TTTCTCTAT---TTAAAG-CGATCGTG 438

  scaffold67|si     170460 ATCGGTTCTTTATGGGGAATGAATCGTTGTAGGGTGAGGTAAAGTACCTA 170509
                               -  i                          i     i         
  rnd-1_family-        439 ATCG-TTTTTTATGGGGAATGAATCGTTGTAGGGCGAGGTGAAGTACCTA 487

  scaffold67|si     170510 T-CCAACAGTTTT--------------TACTGCCTAAGTTTG 170536
                            -           --------------  i    i       
  rnd-1_family-        488 TCCCAACAGTTTTGCAATATTAAGGAATATTGCCCAAGTTTG 529

Matrix = 20p43g.matrix
Kimura (with divCpGMod) = 8.30
Transitions / transversions = 6.50 (13/2)
Gap_init rate = 0.07 (12 / 168), avg. gap size = 2.58 (31 / 12)

414 11.08 19.80 1.68 scaffold67|size628035 170460 170560 (456123) rnd-1_family-233#Unknown 99 217 (1) m_b1257s001i49 174608

  scaffold67|si     170460 ATCGGTTCTTTATGGGGAATGAATCGTTGTAGGGTGAGGTAAAGTACCTA 170509
                             v    -      v         v   v           v         
  rnd-1_family-         99 ATAGGTT-TTTATGTGGAATGAATAGTTTTAGGGTGAGGTCAAGTACCTA 147

  scaffold67|si     170510 T-CCAACAGTTTT--------------TACTGCCTAAGTTTGATTCTAAG 170544
                            -           --------------  i    i       v i v   
  rnd-1_family-        148 TCCCAACAGTTTTGCAAGATAGAGAAATATTGCCCAAGTTTGTTCCGAAG 197

  scaffold67|si     170545 -----GGTGAGGAGGAGTCGC 170560
                           ----- i  -           
  rnd-1_family-        198 CGGAAGATG-GGAGGAGTCGC 217

Matrix = 20p43g.matrix
Kimura (with divCpGMod) = 12.03
Transitions / transversions = 0.57 (4/7)
Gap_init rate = 0.05 (5 / 100), avg. gap size = 4.40 (22 / 5)


417 22.63 0.84 3.45 scaffold67|size628035 170556 170674 (456009) C genome_11_2781#DNA (0) 199 84 m_b1257s001i50 174609

  scaffold67|si     170556 GTCGCTATGTTGGGAATGTTGTGACACGACATGTCGGCTGGGGGTACCAA 170605
                            i v               i               vv   i  v i    
C genome_11_278        199 GCCTCTATGTTGGGAATGTCGTGACACGACATGTCTTCTGAGGCTGCCAA 150

  scaffold67|si     170606 AGACATGTCATGTCGCGACATTCCGC-GACACTGAAGACATTTCTCGGAA 170654
                           vvv v    i           vi i -i v v viv     v  v -   
C genome_11_278        149 TTTCCTGTCGTGTCGCGACATGTCACAAAAAGTCGTGACATGTCAC-GAA 101

  scaffold67|si     170655 TGTCGCCGAGACATGTCAGG 170674
                                 ---     i v   
C genome_11_278        100 TGTCGC---GACATATAAGG 84

Matrix = 20p43g.matrix
Kimura (with divCpGMod) = 23.62
Transitions / transversions = 0.62 (10/16)
Gap_init rate = 0.04 (5 / 118), avg. gap size = 1.00 (5 / 5)


233 19.39 20.61 9.34 scaffold67|size628035 170559 170723 (455960) genome_11_2781#DNA 3 184 (15) m_b1257s001i51 174610

  scaffold67|si     170559 GCTATGTTGGGAATGT-TGTGACA------CGACATGTCG---------- 170591
                                           -  i    ------          ----------
  genome_11_278          3 GCTATGTTGGGAATGTCTGCGACATGTCGGCGACATGTCGCCGTGACACG 52

  scaffold67|si     170592 --------GCTG-------GGGGTACCAAAGACATGTCATGTCGCGACAT 170626
                           --------  i ------- v ii  v  i v v i -            
  genome_11_278         53 TAAATGTCGCCGATTTTTTGTGACACGAAGGCCTTAT-ATGTCGCGACAT 101

  scaffold67|si     170627 TCCGCGACAC-TGAAGACATTTCTCGGAATGTCGCCGAGACATGTCAGGA 170675
                            -  i    i- v v   v   ivi iv       ---    i v     
  genome_11_278        102 T-CGTGACATGTCACGACTTTTTGTGACATGTCGC---GACACGACAGGA 147

  scaffold67|si     170676 AGACATAACTTCGTGGGCTGTCT-AGAAGACATGTGAATGTCGCGACAT 170723
                            -----------i v   v i  -           -vi    i      
  genome_11_278        148 A-----------ATTGGCAGCCTCAGAAGACATGT-CGTGTCACGACAT 184

Matrix = 20p43g.matrix
Kimura (with divCpGMod) = 19.58
Transitions / transversions = 1.23 (16/13)
Gap_init rate = 0.15 (24 / 164), avg. gap size = 2.12 (51 / 24)


559 14.91 3.45 1.69 scaffold67|size628035 170571 170686 (455997) C rnd-1_family-1361#Unknown (6) 151 34 m_b1257s001i52 174611

  scaffold67|si     170571 ATGTTGTGACACGACATGTCGGCT--GGGGGTACCAAAGACATGTCATGT 170618
                               i i                 --                 v  --v 
C rnd-1_family-        151 ATGTCGCGACACGACATGTCGGCTAGGGGGGTACCAAAGACATTTC--TT 104

  scaffold67|si     170619 CGCGACAT-TC-CGCGACACTGAAGACATTTCTCGGAATGTCGCCGAGAC 170666
                            vi     -  -        vvvv     v    v           v   
C rnd-1_family-        103 CCTGACATGTCTCGCGACACGCCCGACATGTCTCCGAATGTCGCCGCGAC 54

  scaffold67|si     170667 ATGTCAGGAAGACATAACTT 170686
                            i    v     v  v    
C rnd-1_family-         53 ACGTCATGAAGAAATTACTT 34

Matrix = 20p43g.matrix
Kimura (with divCpGMod) = 13.83
Transitions / transversions = 0.31 (4/13)
Gap_init rate = 0.04 (5 / 115), avg. gap size = 1.20 (6 / 5)


342 22.60 0.85 9.26 scaffold67|size628035 170609 170725 (455958) rnd-1_family-1361#Unknown 46 153 (4) m_b1257s001i53 174611

  scaffold67|si     170609 CATGTCATGTCGCGACATTCCGCGACACT-GAAGACATTTCTCGGAATGT 170657
                               v i       -------      i - i      v  v-  vi   
  rnd-1_family-         46 CATGACGTGTCGCG-------GCGACATTCGGAGACATGTCG-GGCGTGT 87

  scaffold67|si     170658 CGCCGAGACATGTCAGGAAGACATAACTTCGTGGGCTGTCTAGAAGACAT 170707
                              -                 v  iv   i vviv ivi    vv     
  rnd-1_family-         88 CGC-GAGACATGTCAGGAAGAAATGTCTTTGGTACCCCCCTAGCCGACAT 136

  scaffold67|si     170708 GTGAATGTCGCGACATAT 170725
                             -vi           i 
  rnd-1_family-        137 GT-CGTGTCGCGACATGT 153

Matrix = 20p43g.matrix
Kimura (with divCpGMod) = 23.15
Transitions / transversions = 0.85 (11/13)
Gap_init rate = 0.09 (11 / 116), avg. gap size = 1.00 (11 / 11)


11873 5.84 0.99 0.79 scaffold67|size628035 170659 172179 (454504) C rnd-1_family-2#Unknown (1058) 1707 184 m_b1257s001i54 174612

  scaffold67|si     170659 GCCGAGACAT-GTCA--GGAAGACATAACTTCGTGGGCTGTCTAGAAGAC 170705
                               iv  i -    --     v v  -         v            
C rnd-1_family-       1707 GCCGGTACGTCGTCACTGGAAGTCCTA-CTTCGTGGGGTGTCTAGAAGAC 1659

  scaffold67|si     170706 ATGTGAATGTCGCGACATATGACATGTCTTCGGCGATGTCTTTGTACTCT 170755
                                 v                                           
C rnd-1_family-       1658 ATGTGATTGTCGCGACATATGACATGTCTTCGGCGATGTCTTTGTACTCT 1609

  scaffold67|si     170756 CTAGTAGACATGCAATGTAACATACTTAGTGTAAATAATGATGTGATGTG 170805
                                                     i      i      ---      i
C rnd-1_family-       1608 CTAGTAGACATGCAATGTAACATACTCAGTGTAGATAATG---TGATGTA 1562

  scaffold67|si     170806 T---CAGTATTGACTCAGAGTCAAGAAAGATATTACAATTAGATCTAAGA 170852
                            ---         i      v   v                         
C rnd-1_family-       1561 TATTCAGTATTGATTCAGAGACAACAAAGATATTACAATTAGATCTAAGA 1512

  scaffold67|si     170853 TATTCAGTATTGACCTAGAGACAACAAAGAGATTAGAATTAAGTGTCGCT 170902
                                          i                   v           i  
C rnd-1_family-       1511 TATTCAGTATTGACCCAGAGACAACAAAGAGATTACAATTAAGTGTCACT 1462

  scaffold67|si     170903 ATTCTCCCTCGCTACCCTCTTCTTCTACACCCTTTCGAACTATTTCAATA 170952
                            i                          ii                    
C rnd-1_family-       1461 ACTCTCCCTCGCTACCCTCTTCTTCTACGTCCTTTCGAACTATTTCAATA 1412

  scaffold67|si     170953 CGTTTTTTGTGCTGACAGGACGCTACGATAGTCTGTAGTTGTTGGCCTAA 171002
                             v      i                       ii            v  
C rnd-1_family-       1411 CGGTTTTTGCGCTGACAGGACGCTACGATAGTCCATAGTTGTTGGCCAAA 1362

  scaffold67|si     171003 GTTCATTTGAATTGGGAGGGGTATGGGGAGGAACGGTAGGATCAGTATAT 171052
                                                     v                    v  
C rnd-1_family-       1361 GTTCATTTGAATTGGGAGGGGTATGGTGAGGAACGGTAGGATCAGTAGAT 1312

  scaffold67|si     171053 TGAATTTTCAATTAAATAGTTGAAAAGAAAAAAGAAACATGGCAGAACTC 171102
                                                                             
C rnd-1_family-       1311 TGAATTTTCAATTAAATAGTTGAAAAGAAAAAAGAAACATGGCAGAACTC 1262

  scaffold67|si     171103 ACCAGTCAGGTGAGTAATGGACCTGATTCTTTTTTTGCCAGCAGGGCTCT 171152
                                                    -- i                     
C rnd-1_family-       1261 ACCAGTCAGGTGAGTAATGGACCTG--TTTTTTTTTGCCAGCAGGGCTCT 1214

  scaffold67|si     171153 TGATAAGAGAAGATGCGGCGATGGGCCAATGGGGTTGAGTTGAAGTGGGA 171202
                                v    i  i                        v           
C rnd-1_family-       1213 TGATATGAGAGGACGCGGCGATGGGCCAATGGGGTTGATTTGAAGTGGGA 1164

  scaffold67|si     171203 AGGGTTTTGGAGAGGAAGAGCATGGTCAGCACTGACATTTTCAATTAAAT 171252
                           i                 i           i                   
C rnd-1_family-       1163 GGGGTTTTGGAGAGGAAGGGCATGGTCAGCGCTGACATTTTCAATTAAAT 1114

  scaffold67|si     171253 AGTTGAAAAGAACAAATAAAAATGGCAGAAATCACCAGTCAGGTGAGTAA 171302
                                                  ?      v                   
C rnd-1_family-       1113 AGTTGAAAAGAACAAATAAAAATNGCAGAACTCACCAGTCAGGTGAGTAA 1064

  scaffold67|si     171303 TGGACCTGATTCTTTTTTTGCCAGCATGGCTGTTGCTCTGAGAGGATGCG 171352
                                                     v                   i   
C rnd-1_family-       1063 TGGACCTGATTCTTTTTTTGCCAGCAGGGCTGTTGCTCTGAGAGGACGCG 1014

  scaffold67|si     171353 GCGACGTCGCGATGTTGTTGATTTGATGTGGGAGGGGTGTGGAGAGGAAG 171402
                                                                             
C rnd-1_family-       1013 GCGACGTCGCGATGTTGTTGATTTGATGTGGGAGGGGTGTGGAGAGGAAG 964

  scaffold67|si     171403 GGCAGTGTCAGCACATTCAGTTTTCAATTAAATAGTTGAAAATAAGAAAA 171452
                                v                                i      i    
C rnd-1_family-        963 GGCAGGGTCAGCACATTCAGTTTTCAATTAAATAGTTGGAAATAAAAAAA 914

  scaffold67|si     171453 CAAAATGGCAGAACTCACCAGTCAGGTGATTATTGGACCTGATTCTTTTT 171502
                                                                             
C rnd-1_family-        913 CAAAATGGCAGAACTCACCAGTCAGGTGATTATTGGACCTGATTCTTTTT 864

  scaffold67|si     171503 TTGCCAGCAAGGCTGTTGCTCTGAGAGGAAGCGGCGACATCACTATGTTG 171552
                                    v        v  vv      v        i  i v      
C rnd-1_family-        863 TTGCCAGCACGGCTGTTGATCGTAGAGGACGCGGCGACGTCGCGATGTTG 814

  scaffold67|si     171553 TTGATTTGATGTGGGAGGGGTGCGAAGAGGAAGGGCAGGGTCAGTTGTGT 171602
                                                 i i                    i    
C rnd-1_family-        813 TTGATTTGATGTGGGAGGGGTGTGGAGAGGAAGGGCAGGGTCAGTCGTGT 764

  scaffold67|si     171603 CAGTTATCAATTAAATAGTTGAAAATAAAAAAAACAAAATCGCAGAAATA 171652
                             i  v                       ------     v      v v
C rnd-1_family-        763 CAATTTTCAATTAAATAGTTGAAAATAAA------AAAATGGCAGAACTC 720

  scaffold67|si     171653 ACCAGTCCAGTGAGCAGTGGACCTGATTCTTTTTTTGCCAGCAAGGCTGT 171702
                                  vi       i                          v      
C rnd-1_family-        719 ACCAGTCAGGTGAGCAATGGACCTGATTCTTTTTTTGCCAGCACGGCTGT 670

  scaffold67|si     171703 AGCTCTGAGAGGATGTG-----GTCACTATGTTGTTGATTAGATGATGGA 171747
                           vvv  vv      i i -----   i v            v    vv   
C rnd-1_family-        669 TTATCGTAGAGGACGCGGCGACGTCGCGATGTTGTTGATTTGATGTGGGA 620

  scaffold67|si     171748 ---GTATGGGGAGGAATGGCAGGGTCAGTAGGGACGATTTTCTATTAAAT 171794
                           ---  i   i      v             i           v       
C rnd-1_family-        619 GGGGTGTGGAGAGGAAGGGCAGGGTCAGTAAGGACGATTTTCAATTAAAT 570

  scaffold67|si     171795 AGATGAAAAT-AAAAAATGTCAGAACTCACCACTCAGGTGAGCAATGGAC 171843
                             v       -        v                          ?   
C rnd-1_family-        569 AGTTGAAAATAAAAAAATGGCAGAACTCACCACTCAGGTGAGCAATNGAC 520

  scaffold67|si     171844 CTGATTCTTTTTTTGCCAGCACGGCTGTTGATTATAGAGGAAGCGACGAC 171893
                                                        v   i       v   i ?  
C rnd-1_family-        519 CTGATTCTTTTTTTGCCAGCACGGCTGTTTATTGTAGAGGACGCGGCNAC 470

  scaffold67|si     171894 GTCGCGATGTTGTTGATTAGATGTGGGAGGGGTGTGGGGAGGAATGGCAG 171943
                                                             i               
C rnd-1_family-        469 GTCGCGATGTTGTTGATTAGATGTGGGAGGGGTGCGGGGAGGAATGGCAG 420

  scaffold67|si     171944 GGTCAGTAAGGACGATTTTCAATTAAATTGTTTAGCACGTAAAAAGACCA 171993
                                                                        i    
C rnd-1_family-        419 GGTCAGTAAGGACGATTTTCAATTAAATTGTTTAGCACGTAAAAAAACCA 370

  scaffold67|si     171994 AAATCAGCATAACACAACAACCAACCTGTCTTTTGAGGGGGCGTCAAGGA 172043
                                                                             
C rnd-1_family-        369 AAATCAGCATAACACAACAACCAACCTGTCTTTTGAGGGGGCGTCAAGGA 320

  scaffold67|si     172044 CGCCGCATTGGCGCGATGGCTGGGAAGACGATGAGCTAACTCGCGGCTCA 172093
                                 i                             i             
C rnd-1_family-        319 CGCCGCGTTGGCGCGATGGCTGGGAAGACGATGAGCCAACTCGCGGCTCA 270

  scaffold67|si     172094 AAACTCCATGAACTCACAGAGATCGAAGGGGATGACTGTCTGCGTGAGCG 172143
                                                                   i         
C rnd-1_family-        269 AAACTCCATGAACTCACAGAGATCGAAGGGGATGACTGTCCGCGTGAGCG 220

  scaffold67|si     172144 GAAATCCCATTGTTTTGTTTTGTTATGGGGCAATGC 172179
                                                               
C rnd-1_family-        219 GAAATCCCATTGTTTTGTTTTGTTATGGGGCAATGC 184

Matrix = 20p43g.matrix
Kimura (with divCpGMod) = 5.12
Transitions / transversions = 1.00 (44/44)
Gap_init rate = 0.01 (18 / 1520), avg. gap size = 1.50 (27 / 18)


233 19.39 20.61 9.34 scaffold67|size628035 170559 170723 (455960) genome_11_2781#DNA 3 184 (15) m_b1257s001i51 174610

  scaffold67|si     170559 GCTATGTTGGGAATGT-TGTGACA------CGACATGTCG---------- 170591
                                           -  i    ------          ----------
  genome_11_278          3 GCTATGTTGGGAATGTCTGCGACATGTCGGCGACATGTCGCCGTGACACG 52

  scaffold67|si     170592 --------GCTG-------GGGGTACCAAAGACATGTCATGTCGCGACAT 170626
                           --------  i ------- v ii  v  i v v i -            
  genome_11_278         53 TAAATGTCGCCGATTTTTTGTGACACGAAGGCCTTAT-ATGTCGCGACAT 101

  scaffold67|si     170627 TCCGCGACAC-TGAAGACATTTCTCGGAATGTCGCCGAGACATGTCAGGA 170675
                            -  i    i- v v   v   ivi iv       ---    i v     
  genome_11_278        102 T-CGTGACATGTCACGACTTTTTGTGACATGTCGC---GACACGACAGGA 147

  scaffold67|si     170676 AGACATAACTTCGTGGGCTGTCT-AGAAGACATGTGAATGTCGCGACAT 170723
                            -----------i v   v i  -           -vi    i      
  genome_11_278        148 A-----------ATTGGCAGCCTCAGAAGACATGT-CGTGTCACGACAT 184

Matrix = 20p43g.matrix
Kimura (with divCpGMod) = 19.58
Transitions / transversions = 1.23 (16/13)
Gap_init rate = 0.15 (24 / 164), avg. gap size = 2.12 (51 / 24)


578 10.46 2.30 1.14 scaffold67|size628035 172180 172266 (454417) genome_2_6197#DNA 193 280 (176) m_b1258s001i7 174613

  scaffold67|si     172180 AAAAATGGGCGTGCGTGGCCATCTGCTTGATGATTCACACTTCT-CTTAT 172228
                                     ii             v      i     i     -  i i
  genome_2_6197        193 AAAAATGGGCACGCGTGGCCATCTGGTTGATGGTTCACGCTTCTCCTCAC 242

  scaffold67|si     172229 AAGTACGCATGTATTTGTA-TGTAGGGAGATGACAGATG 172266
                                        -     -  i              i 
  genome_2_6197        243 AAGTACGCATGTA-TTGTATTGCAGGGAGATGACAGACG 280

Matrix = 20p43g.matrix
Kimura (with divCpGMod) = 7.83
Transitions / transversions = 8.00 (8/1)
Gap_init rate = 0.03 (3 / 86), avg. gap size = 1.00 (3 / 3)


1107 15.13 1.62 3.72 scaffold67|size628035 172297 172543 (454140) rnd-1_family-84#Unknown 413 654 (0) m_b1258s001i8 174614

  scaffold67|si     172297 AATTTTTGGCCATGCTGTAGATTGATTTTAGATATACTTTTAAAGGTAAT 172346
                                           i  i   i            i             
  rnd-1_family-        413 AATTTTTGGCCATGCTATAAATTAATTTTAGATATATTTTTAAAGGTAAT 462

  scaffold67|si     172347 CACCAATCAACAGTGATGAAATACCCATGAATATCAAACTTAAAAA-CAG 172395
                              v             vi      v   v         v      -   
  rnd-1_family-        463 CACAAATCAACAGTGATTGAATACCGATGCATATCAAACATAAAAATCAG 512

  scaffold67|si     172396 GTTTTTTACAGGTAATTACAG-AGTGTTTTGTATAACTTTACCTACAATT 172444
                            -            v vi   -    - ? i   i v  i     i  vv
  rnd-1_family-        513 G-TTTTTACAGGTATTGGCAGCAGTG-TNTATATGAATTCACCTATAAAA 560

  scaffold67|si     172445 GTCAATATTGAAAAACGTGTCTCACATTTTGGA-CTGGAGAAGAACAATC 172493
                           v    ? v       v i     -----i    -vv       i v  --
  rnd-1_family-        561 TTCAANAGTGAAAAAAGCGTCTC-----CTGGAGAAGGAGAAGGAAAA-- 603

  scaffold67|si     172494 AAA-TCTCAGATGATAACAAACTAAGATTTTTTCAAGAAAAAATCTTGAC 172542
                              -    i?vii  i i                               i
  rnd-1_family-        604 AAATTCTCGNTCAATGATAAACTAAGATTTTTTCAAGAAAAAATCTTGAT 653

  scaffold67|si     172543 A 172543
                            
  rnd-1_family-        654 A 654

Matrix = 20p43g.matrix
Kimura (with divCpGMod) = 16.25
Transitions / transversions = 1.12 (19/17)
Gap_init rate = 0.05 (13 / 246), avg. gap size = 1.00 (13 / 13)


524 25.36 0.00 0.72 scaffold67|size628035 172539 172677 (454006) C rnd-5_family-2929#Unknown (37) 774 637 m_b1258s001i9 174615

  scaffold67|si     172539 TGACAAAAAATAATAATTCTCGTCTTTTTTCTTTGACGAATCATAACTTT 172588
                            i       v?v i       i- v        i   vi           
C rnd-5_family-        774 TAACAAAAATNTACAATTCTCA-CATTTTTCTTCGACCGATCATAACTTT 726

  scaffold67|si     172589 TTCCACGTCCCTCGCAGGTCATTTTTGCGTGAAATACTACAACTCCTCAC 172638
                            iv  i ? viii v  ii iv      iv            i     iv
C rnd-5_family-        725 TCACATGNCGTCTGGAGACCGATTTTGCAGGAAATACTACAATTCCTCGA 676

  scaffold67|si     172639 TTTCCACGCTTCATTTTGATGTATGACATGGTGGGTCTA 172677
                           v iv iv vv                i   i        
C rnd-5_family-        675 ATCACGAGGATCATTTTGATGTATGATATGATGGGTCTA 637

Matrix = 20p43g.matrix
Kimura (with divCpGMod) = 26.87
Transitions / transversions = 1.33 (20/15)
Gap_init rate = 0.01 (1 / 138), avg. gap size = 1.00 (1 / 1)


350 26.09 2.31 4.73 scaffold67|size628035 172539 172711 (453972) genome_6_19263#LTR/Copia 36 204 (1424) m_b1258s001i10 174616

  scaffold67|si     172539 TGACAAAAAATAA-TAATTCTCGTCTTTTTTCTTTGAC-GAATCATAACT 172586
                            i           -ii         vv     v vi i- v  -      
  genome_6_1926         36 TAACAAAAAATAAACGATTCTCGTCAATTTTCGTAAATTGCAT-ATAACT 84

  scaffold67|si     172587 TTTTCCACGTCCCTCGCAGGTCATTTTTGCGTGAAATACTACAACTCCTC 172636
                                   iv        -  vivv      ii         iiv i  i
  genome_6_1926         85 TTTTCCACAGCCCTCGCA-GTGGGATTTGCGCAAAATACTACGGATTCTT 133

  scaffold67|si     172637 ACTTTCCAC--GCTTCATTTTGATGTATGACATGGTGGGTCTATGTCAAC 172684
                           -    i   --    ivivvi i i    ivv  i     v v    -- 
  genome_6_1926        134 -CTTTTCACGAGCTTTCCAACGGTATATGGGTTGATGGGTGTCTGTC--C 180

  scaffold67|si     172685 AGCCTTCAATATCATAAAAAATCCCGC 172711
                            --  v   -i    vv      v   
  genome_6_1926        181 A--CTGCAA-GTCATTCAAAATCGCGC 204

Matrix = 20p43g.matrix
Kimura (with divCpGMod) = 29.66
Transitions / transversions = 1.05 (22/21)
Gap_init rate = 0.06 (11 / 172), avg. gap size = 1.09 (12 / 11)


658 2.60 0.00 0.00 scaffold67|size628035 172681 172757 (453926) C rnd-1_family-140#Unknown (0) 1277 1201 m_b1258s001i11 174617

  scaffold67|si     172681 CAACAGCCTTCAATATCATAAAAAATCCCGCAATTTTAGCGTGGTCATCA 172730
                                                   ?     i          i        
C rnd-1_family-       1277 CAACAGCCTTCAATATCATAAAAANTCCCGTAATTTTAGCGCGGTCATCA 1228

  scaffold67|si     172731 TAAAAACTTTTTATGATATTGGCGAAT 172757
                                                      
C rnd-1_family-       1227 TAAAAACTTTTTATGATATTGGCGAAT 1201

Matrix = 20p43g.matrix
Kimura (with divCpGMod) = 1.47
Transitions / transversions = 1.00 (2/0)
Gap_init rate = 0.00 (0 / 76), avg. gap size = 0.0 (0 / 0)


5990 1.92 0.52 5.32 scaffold67|size628035 172758 173525 (453158) genome_3_16974#DNA/hAT-Tag1 1 733 (0) m_b1258s001i12 174618

  scaffold67|si     172758 GAGGTTGAGGGAAACTAACAATTGAGTGTGTGTGCTGTAGGTGCTGCTCG 172807
                                                                             
  genome_3_1697          1 GAGGTTGAGGGAAACTAACAATTGAGTGTGTGTGCTGTAGGTGCTGCTCG 50

  scaffold67|si     172808 TTTTTATATGGTGTACGGTACGAACCATATTGTACCTAACAACACCATGC 172857
                                                -       ii-  v -             
  genome_3_1697         51 TTTTTATATGGTGTACGGTAC-AACCATACC-TAAC-AACAACACCATGC 97

  scaffold67|si     172858 TATACT--TATTTTTGCAATCACGCGAGAAATGAAAATGACGTAGTAGAG 172905
                                 --                                          
  genome_3_1697         98 TATACTATTATTTTTGCAATCACGCGAGAAATGAAAATGACGTAGTAGAG 147

  scaffold67|si     172906 GCAATATAAAGCAGTACCAGATACTATTGGCGACAAGCTGTCAAAAATAA 172955
                                                                             
  genome_3_1697        148 GCAATATAAAGCAGTACCAGATACTATTGGCGACAAGCTGTCAAAAATAA 197

  scaffold67|si     172956 CTCTTCGGGAAATAGGCTATTTTAAACAAGTAAGCAACTTTTGAGAAATC 173005
                                                        i     v i            
  genome_3_1697        198 CTCTTCGGGAAATAGGCTATTTTAAACAAATAAGCTATTTTTGAGAAATC 247

  scaffold67|si     173006 GGCTATGCTCGAGAAATAGCCTATTTTCGAAATTCGAAAATCGCCTATTT 173055
                                                                             
  genome_3_1697        248 GGCTATGCTCGAGAAATAGCCTATTTTCGAAATTCGAAAATCGCCTATTT 297

  scaffold67|si     173056 CTCGCAGATAGCCTATATCTCGAAAATAGCCTATTTCTCGAAAATAGCAG 173105
                                                                             
  genome_3_1697        298 CTCGCAGATAGCCTATATCTCGAAAATAGCCTATTTCTCGAAAATAGCAG 347

  scaffold67|si     173106 CACTAGTTACGTAGGAATAGTAATTTGTGCAATAGAGCTCGAAAATAGCC 173155
                                                          i                  
  genome_3_1697        348 CACTAGTTACGTAGGAATAGTAATTTGTGCAGTAGAGCTCGAAAATAGCC 397

  scaffold67|si     173156 TATTTCTCGAAAATAGCCTATTTCTCGAAAATAGCCTATTTCTCGAAAGT 173205
                                                              i            i 
  genome_3_1697        398 TATTTCTCGAAAATAGCCTATTTCTCGAAAATAGCTTATTTCTCGAAAAT 447

  scaffold67|si     173206 AGGCTATTTAATAAGCTATTTTCGAGAAATAAGCTATTTTCGAGAAATAA 173255
                                                                             
  genome_3_1697        448 AGGCTATTTAATAAGCTATTTTCGAGAAATAAGCTATTTTCGAGAAATAA 497

  scaffold67|si     173256 GCTATATTATAGGCTATATTATAGGCAATATTATAGGCTATATTATAGGC 173305
                                          ------------                       
  genome_3_1697        498 GCTATATTATAGGCT------------ATATTATAGGCTATATTATAGGC 535

  scaffold67|si     173306 TATATTATACGCTATATTATACGCTATATTATACGCTATAATTGGCTTAT 173355
                                          ------------------------           
  genome_3_1697        536 TATATTATACGCTAT------------------------AATTGGCTTAT 561

  scaffold67|si     173356 ATAAAAATTATTCAAAATTTCACTCCTGCACGAATCGCACACCTCCTAAC 173405
                                       v                                     
  genome_3_1697        562 ATAAAAATTATTGAAAATTTCACTCCTGCACGAATCGCACACCTCCTAAC 611

  scaffold67|si     173406 AAGACACATCATTTTCTACGCTTTTATTGTGAAGTGTAGGTAAAAAATGT 173455
                                                                             
  genome_3_1697        612 AAGACACATCATTTTCTACGCTTTTATTGTGAAGTGTAGGTAAAAAATGT 661

  scaffold67|si     173456 TCTTGCTTCCTCCTCT-TAACAAAACAATTTTTTCGTG-TTATATCTTTA 173503
                             v             -v          v         -    v      
  genome_3_1697        662 TCATGCTTCCTCCTCTAAAACAAAACAAATTTTTCGTGTTTATTTCTTTA 711

  scaffold67|si     173504 TTTCACTGTTTCCCTCAACCTC 173525
                                                 
  genome_3_1697        712 TTTCACTGTTTCCCTCAACCTC 733

Matrix = 20p43g.matrix
Kimura (with divCpGMod) = 1.95
Transitions / transversions = 1.00 (7/7)
Gap_init rate = 0.05 (42 / 767), avg. gap size = 1.02 (43 / 42)


7337 4.83 0.63 1.71 scaffold67|size628035 173526 174472 (452211) C rnd-1_family-140#Unknown (74) 1203 267 m_b1258s001i13 174617

  scaffold67|si     173526 AATCGGAATTTCGTGCGCGCTGTGACAAAAGCGTGGTTATTTTGCCATGT 173575
                               v                 i                      vv   
C rnd-1_family-       1203 AATCCGAATTTCGTGCGCGCTGCGACAAAAGCGTGGTTATTTTGCACTGT 1154

  scaffold67|si     173576 CGAAAAAGATGACGTCAATATCATAAAAATGTTTTATGATATTTCTGCTA 173625
                                                                             
C rnd-1_family-       1153 CGAAAAAGATGACGTCAATATCATAAAAATGTTTTATGATATTTCTGCTA 1104

  scaffold67|si     173626 TCGTAATACGTAATACGGTATCGTACAATACATGTAAAAGTAACTATCCT 173675
                                               i                           --
C rnd-1_family-       1103 TCGTAATACGTAATACGGTACCGTACAATACATGTAAAAGTAACTATC-- 1056

  scaffold67|si     173676 TAACTATCATACCGCGTGATACAATAGTACGATACAATACGTATGTCTCC 173725
                           -----  v              v                          v
C rnd-1_family-       1055 -----ATAATACCGCGTGATACCATAGTACGATACAATACGTATGTCTCG 1011

  scaffold67|si     173726 CAAAATACCATAGAGTATAATATTATGAAACCAACTAGGTAGCAAGCCCC 173775
                           i              i       ?     v     - ---      vv i
C rnd-1_family-       1010 TAAAATACCATAGAGCATAATATNATGAATCCAAC-A---AGCAAGGACT 965

  scaffold67|si     173776 GTCCATATTTGTGTTCTCTTGTTGATGTA-ATTTTAGAGTATCTAGTGTT 173824
                                vv     v       v        -      v             
C rnd-1_family-        964 GTCCAACTTTGTTTTCTCTTTTTGATGTACATTTTACAGTATCTAGTGTT 915

  scaffold67|si     173825 TTGGCAATCAGCAATGGTATGATGCCACAGTTCAATGCACATCATAGTTC 173874
                                v    i                                       
C rnd-1_family-        914 TTGGCCATCAACAATGGTATGATGCCACAGTTCAATGCACATCATAGTTC 865

  scaffold67|si     173875 CCATCTAACTAATATACTATACCACCAGCCTCATCTACACAACACAAAGG 173924
                                            ?                                
C rnd-1_family-        864 CCATCTAACTAATATACNATACCACCAGCCTCATCTACACAACACAAAGG 815

  scaffold67|si     173925 TTTTTTTGCAGTTCTTATAGATGCAGAGATTGTTGTCACTTCACTATGAC 173974
                                 -           i                i ---          
C rnd-1_family-        814 TTTTTT-GCAGTTCTTATGGATGCAGAGATTGTTGCC---TCACTATGAC 769

  scaffold67|si     173975 ATACTTCTACACAATGGCGACTACAAGAAAAATATTTTTGTCGTGTATAT 174024
                                                         i                   
C rnd-1_family-        768 ATACTTCTACACAATGGCGACTACAAGAAAGATATTTTTGTCGTGTATAT 719

  scaffold67|si     174025 GTGGCCATAGGCAGCAGACATAGAGGCTGAAAAATAGATGAGATTAAAGG 174074
                                  i                       iv                 
C rnd-1_family-        718 GTGGCCACAGGCAGCAGACATAGAGGCTGAAGCATAGATGAGATTAAAGG 669

  scaffold67|si     174075 ATTGGATACCAAAACCACCAACATAACACAAAGATGAGTTCTACAAAGTC 174124
                                 i  v                        i               
C rnd-1_family-        668 ATTGGACACAAAAACCACCAACATAACACAAAGACGAGTTCTACAAAGTC 619

  scaffold67|si     174125 CGTTTAGACAGAGAATCTTGTCGCTATGACAGCAACAGGACCCCTGGCAT 174174
                            v                               i            i   
C rnd-1_family-        618 CTTTTAGACAGAGAATCTTGTCGCTATGACAGCGACAGGACCCCTGACAT 569

  scaffold67|si     174175 AACTAGAAATAGGGAGCAACTTTTTGGCTGTTGAAGTTATGAATTCATAT 174224
                                                                             
C rnd-1_family-        568 AACTAGAAATAGGGAGCAACTTTTTGGCTGTTGAAGTTATGAATTCATAT 519

  scaffold67|si     174225 -CCAACTATTTTCA----TGTGAAGTATTTTCTCTTTATGTAGAATACAG 174269
                           -             ----?        ?          i           
C rnd-1_family-        518 CCCAACTATTTTCAAAAGNGTGAAGTANTTTCTCTTTACGTAGAATACAG 469

  scaffold67|si     174270 TATGATTCTACTGCAACAAAACTGAGAAAGTTATTTCAGTCTGCCCCTAC 174319
                               ?                 v   v                  i    
C rnd-1_family-        468 TATGNTTCTACTGCAACAAAACGGAGCAAGTTATTTCAGTCTGCCTCTAC 419

  scaffold67|si     174320 ATATATCATACTGTGAATATGTCTACCTAATCTACATTATAGGTGACAGG 174369
                                                 v        v                  
C rnd-1_family-        418 ATATATCATACTGTGAATATGTGTACCTAATGTACATTATAGGTGACAGG 369

  scaffold67|si     174370 TATCACTGGATAAGACACTGCAATATAGTTCCAGAAACTAGAGCTTGTTA 174419
                                v                                            
C rnd-1_family-        368 TATCAGTGGATAAGACACTGCAATATAGTTCCAGAAACTAGAGCTTGTTA 319

  scaffold67|si     174420 GCACTATTTGCTGCTAGACAATAGATTTTTTGATTGCTAATGTATGTATT 174469
                                                    -           v        iii 
C rnd-1_family-        318 GCACTATTTGCTGCTAGACAATAGA-TTTTTGATTGCGAATGTATGCGCT 270

  scaffold67|si     174470 AGT 174472
                            i 
C rnd-1_family-        269 AAT 267

Matrix = 20p43g.matrix
Kimura (with divCpGMod) = 4.50
Transitions / transversions = 0.88 (21/24)
Gap_init rate = 0.02 (19 / 946), avg. gap size = 1.16 (22 / 19)


400 14.07 0.00 1.56 scaffold67|size628035 174466 174530 (452153) C genome_7_1761#DNA (0) 654 591 m_b1258s001i15 174619

  scaffold67|si     174466 TATTAGTAGCCATTTGTAGATCCCCCTATCTATTGACCCCACCTCACAGT 174515
                            i         i        i     -i     v                
C genome_7_1761        654 TGTTAGTAGCCGTTTGTAGACCCCCC-GTCTATAGACCCCACCTCACAGT 606

  scaffold67|si     174516 CCGTAGATCCCCCTT 174530
                            ii    i     i 
C genome_7_1761        605 CTATAGACCCCCCCT 591

Matrix = 20p43g.matrix
Kimura (with divCpGMod) = 12.54
Transitions / transversions = 8.00 (8/1)
Gap_init rate = 0.02 (1 / 64), avg. gap size = 1.00 (1 / 1)


2560 11.52 2.76 12.25 scaffold67|size628035 174489 175032 (451651) genome_12_13052#DNA 1 498 (2) m_b1258s001i16 174620

  scaffold67|si     174489 CCCTATCTATTGACCCCACCTCACAGTCCGTAGATCCCCCTTAAAGTCAA 174538
                              i      v                 ii    -             v 
  genome_12_130          1 CCCCATCTATAGACCCCACCTCACAGTCTATAGA-CCCCCTTAAAGTCTA 49

  scaffold67|si     174539 TAGACTCCACTGTATTTAACAAAAAAACATGTGTAGACCCCCCAGTTATA 174588
                                  i         v        v   v              -----
  genome_12_130         50 TAGACTCTACTGTATTTTACAAAAAACCATTTGTAGACCCCCCAG----- 94

  scaffold67|si     174589 TGACTGACATGGGGGAGGGGGGTTATAGACTGTCATGGGGG-CCTATAGA 174637
                           -------------------- vi                  -i       
  genome_12_130         95 --------------------GTCTATAGACTGTCATGGGGGGTCTATAGA 124

  scaffold67|si     174638 CTTTCATGGGAGGAGGGTCTATAGACTGTTACAGAGGG---TCTATAGAC 174684
                             v       ----               i ii i   ---         
  genome_12_130        125 CTGTCATGGG----GGGTCTATAGACTGTCATGGGGGGGGGTCTATAGAC 170

  scaffold67|si     174685 CCCCCATGACCATCTGTTGACTGTCATGGTGGGTCTATAGACTATGGTTA 174734
                           ---------------------   i    v               -- i 
  genome_12_130        171 ---------------------TGTTATGGGGGGTCTATAGACTAT--TCA 197

  scaffold67|si     174735 AGGGTC-ATA---GA--CCAATAGACTCTTCTCTAAA-TACCTCTAGACT 174777
                           v iv  -i  ---  --i v            i    -            
  genome_12_130        198 TGACTCCGTACGGGAAGTCTATAGACTCTTCTTTAAAATACCTCTAGACT 247

  scaffold67|si     174778 TGCCATA-TCA--TGAGATTAGTTAGAAAAGGTGTGAATAATGTACACAA 174824
                                  -   --  v                       v   i   v  
  genome_12_130        248 TGCCATAATCACATGTGATTAGTTAGAAAAGGTGTGAATCATGCACAAAA 297

  scaffold67|si     174825 TAATAATATTACCTAATCTCATTCATGACTTGTGTGACTTTTGTGGTAAT 174874
                              v     i  i   v   v       v               i     
  genome_12_130        298 TAAAAATATCACTTAAGCTCCTTCATGAGTTGTGTGACTTTTGTAGTAAT 347

  scaffold67|si     174875 GTGAATATCTATGTCA-TTTTTAAATCTAAATTGATGATGTTAAAAAGCT 174923
                             i   i     v i -                  i     v      --
  genome_12_130        348 GTAAATGTCTATTTTATTTTTTAAATCTAAATTGACGATGTAAAAAAG-- 395

  scaffold67|si     174924 ATCACTATCACAAGAATTTTTAATCGTCTAAGTTTCCCACCATTTAACTT 174973
                           ---i  i       v      i         v      i      v i  
  genome_12_130        396 ---GCTGTCACAAGTATTTTTGATCGTCTAATTTTCCCGCCATTTCATTT 442

  scaffold67|si     174974 TTAGCTGGGGGGGGTCTATATACTGTGAGGTGGGGTTTATAGATTGGGGG 175023
                               v --            v               i      -      
  genome_12_130        443 TTAGAT--GGGGGGTCTATAGACTGTGAGGTGGGGTCTATAGA-TGGGGG 489

  scaffold67|si     175024 TCTACAAAC 175032
                                    
  genome_12_130        490 TCTACAAAC 498

Matrix = 20p43g.matrix
Kimura (with divCpGMod) = 11.74
Transitions / transversions = 1.20 (30/25)
Gap_init rate = 0.13 (70 / 543), avg. gap size = 1.09 (76 / 70)


376 25.73 2.07 3.50 scaffold67|size628035 174459 174603 (452080) rnd-1_family-887#Unknown 165 307 (30) m_b1258s001i14 174621

  scaffold67|si     174459 ATGTATGTATTAGTAGCCATTTGTAGATCCCCCTATCTATTGACCCCACC 174508
                                 i i   i        i     -     v  v- vv   vv    
  rnd-1_family-        165 ATGTATATGTTAATAGCCATTCGTAGA-CCCCCAATA-AAAGACGGCACC 212

  scaffold67|si     174509 TCACAGTCCGTAGATCCCCCTTAAAGTCAATAGACTCCACTGTATTTAAC 174558
                            iviv iv i v  ivi  iv v       -     vi    i   i-- 
  rnd-1_family-        213 TTCTTGCACATTGACATCCTGTCAAGTCAA-AGACTGTACTGCATTC--C 259

  scaffold67|si     174559 AAAAAAACATGTGTAGACCCCC--CAGTTATATG-ACTGACATGGGGG 174603
                            v                  i -- i v vi   -    v  v     
  rnd-1_family-        260 ACAAAAACATGTGTAGACCCTCGGCGGGTTCATGTACTGCCAGGGGGG 307

Matrix = 20p43g.matrix
Kimura (with divCpGMod) = 29.68
Transitions / transversions = 0.89 (17/19)
Gap_init rate = 0.05 (7 / 144), avg. gap size = 1.14 (8 / 7)


5462 5.89 1.77 0.40 scaffold67|size628035 175033 175765 (450918) rnd-1_family-166#Unknown 632 1374 (0) m_b1258s001i17 174622

  scaffold67|si     175033 CGCTAATTGTTAGATGATCAAGACCATATAGCTTTATCTGACACCCCAAC 175082
                                     i                                       
  rnd-1_family-        632 CGCTAATTGTCAGATGATCAAGACCATATAGCTTTATCTGACACCCCAAC 681

  scaffold67|si     175083 CATACAATCAGAATGATGGTGCGTATTGTAGAGACTTGAAAGTGGTGAAT 175132
                                      ii v                   v               
  rnd-1_family-        682 CATACAATCAGGGTTATGGTGCGTATTGTAGAGAATTGAAAGTGGTGAAT 731

  scaffold67|si     175133 GTGGATGTCAGCTTTTTCAGAGGCTTGTT-GCACCGCCTTCCCATGAAGA 175181
                                    i          i        -           v        
  rnd-1_family-        732 GTGGATGTCGGCTTTTTCAGGGGCTTGTTTGCACCGCCTTCACATGAAGA 781

  scaffold67|si     175182 GCATCTATATAGTAACTAAGAAATCACATATGAACCTGT---GTAATTGA 175228
                                                                  ---        
  rnd-1_family-        782 GCATCTATATAGTAACTAAGAAATCACATATGAACCTGTCATGTAATTGA 831

  scaffold67|si     175229 CAATTATTATTATCTTCATAGTGGTAATGTAATATTTACTTGTGTTTGAA 175278
                              i       v                                      
  rnd-1_family-        832 CAACTATTATTTTCTTCATAGTGGTAATGTAATATTTACTTGTGTTTGAA 881

  scaffold67|si     175279 ATCAACACAAGCTAATGTC-TTTTAATACGAAAAAGAGGAATATGATATG 175327
                                              - i      vi                    
  rnd-1_family-        882 ATCAACACAAGCTAATGTCATCTTAATAGAAAAAAGAGGAATATGATATG 931

  scaffold67|si     175328 CCACGTGAGGCACCAATAATATCAGAATAAGGTACCTTGGAAGATGATTG 175377
                            vi  v   -- v       v                         i   
  rnd-1_family-        932 CAGCGAGAG--AGCAATAATTTCAGAATAAGGTACCTTGGAAGATGGTTG 979

  scaffold67|si     175378 CAAGGTGGGCTGAGGGAGGGGAAGTTGCTGCAACATTATTTGAGGATGCA 175427
                                                           i?                
  rnd-1_family-        980 CAAGGTGGGCTGAGGGAGGGGAAGTTGCTGCAGNATTATTTGAGGATGCA 1029

  scaffold67|si     175428 TTTGGTGGTGTAGAGTATTTTTTGCTTGTGTGTTCCATGTGCATGGGGCT 175477
                                                                          i  
  rnd-1_family-       1030 TTTGGTGGTGTAGAGTATTTTTTGCTTGTGTGTTCCATGTGCATGGGACT 1079

  scaffold67|si     175478 GGTAGGGGGACAGTATC--AAAAATAAT-TGGAAGTAGCATCAAGGTTAT 175524
                                         v  --         -ii   i               
  rnd-1_family-       1080 GGTAGGGGGACAGTCTCAGAAAAATAATACAGAAATAGCATCAAGGTTAT 1129

  scaffold67|si     175525 TTTTTGGACATGTATTTTTTTGAGCGACGTACTAGTTGTTTTGTTAGACC 175574
                                         -          v          v      i      
  rnd-1_family-       1130 TTTTTGGACATGTA-TTTTTTGAGCTACGTACTAGTAGTTTTGCTAGACC 1178

  scaffold67|si     175575 TTGTCCGAGTAACGATTTGAGGAGTGGAAATCAACGAAAAAGAAAGGTAC 175624
                                              ?    v                         
  rnd-1_family-       1179 TTGTCCGAGTAACGATTTGNGGAGGGGAAATCAACGAAAAAGAAAGGTAC 1228

  scaffold67|si     175625 GATATCTTAAAAAAA--A--ATTACGAGCGAAGTTAGACCTTCTTCGCGA 175670
                            v      ?   ?  -- --                              
  rnd-1_family-       1229 GCTATCTTNAAANAATNANTATTACGAGCGAAGTTAGACCTTCTTCGCGA 1278

  scaffold67|si     175671 TAACAATGTTTCACAAACCATAT-TAATTTTACGTGTAATATAATAAAGG 175719
                               i    ?v   i ?v?    - ivv  i   i ? vi          
  rnd-1_family-       1279 TAACGATGTNACACGANANATATATGTGTTCACGCGNACCATAATAAAGG 1328

  scaffold67|si     175720 TAAATCCATCATAAAAAAGTTTTATGATATTGTCGGGCGTATATCA 175765
                                            v?               v           
  rnd-1_family-       1329 TAAATCCATCATAAAAACNTTTTATGATATTGTCCGGCGTATATCA 1374

Matrix = 20p43g.matrix
Kimura (with divCpGMod) = 5.68
Transitions / transversions = 1.05 (22/21)
Gap_init rate = 0.02 (11 / 732), avg. gap size = 1.45 (16 / 11)


1349 19.55 1.49 1.11 scaffold67|size628035 175742 176010 (450673) C rnd-1_family-415#Unknown (1137) 276 7 m_b1258s001i18 174623

  scaffold67|si     175742 TATGATATTGTCGGGCGTATATCATCATCTTCCCCTTCAAATTT--GGCC 175789
                                i  ii -   iv i iv                   ?  -- i  
C rnd-1_family-        276 TATGACATCAT-GGGTCTGTGACATCATCTTCCCCTTCAAANTTCTGACC 228

  scaffold67|si     175790 TCAAAGTTGCACGTGTGCGGGAAAAATCATCTCCATTCGGTTGATCGATC 175839
                           --i      i i vvi   vi     v       i?ivviii  v vv  
C rnd-1_family-        227 --GAAGTTGTATGGTCGCGCAAAAAAACATCTCCGNCACACCGAGCCCTC 180

  scaffold67|si     175840 GTGTTACATCGACTGTAACTTGGCCCCAAGCTGTTTAAACCTGCGTCAAC 175889
                           i            i       v i  vi       v     i        
C rnd-1_family-        179 ATGTTACATCGACCGTAACTTCGTCCGGAGCTGTTAAAACCCGCGTCAAC 130

  scaffold67|si     175890 ACTATATGGGCTCACTCCTAACATGTTGAGGAATATGAGGTGCTGACGGC 175939
                                                     i    i   v v  i     v   
C rnd-1_family-        129 ACTATATGGGCTCACTCCTAACATGTCGAGGGATAGGTGGCGCTGAAGGC 80

  scaffold67|si     175940 CACTGCCCAAAAGCCTGCATTGACAGAAATACAGCCATTGAAATTAGCCT 175989
                             iv   v            i i   v v           v   v     
C rnd-1_family-         79 CATGGCCAAAAAGCCTGCATCGGCAGTATTACAGCCATTGCAATGAGCCT 30

  scaffold67|si     175990 GCAGTGGAGTTA--TGCAAGAAG 176010
                                       --     i   
C rnd-1_family-         29 GCAGTGGAGTTATGTGCAAAAAG 7

Matrix = 20p43g.matrix
Kimura (with divCpGMod) = 18.87
Transitions / transversions = 1.26 (29/23)
Gap_init rate = 0.02 (5 / 268), avg. gap size = 1.40 (7 / 5)


4859 17.61 1.28 1.61 scaffold67|size628035 176005 176939 (449744) rnd-1_family-453#LTR/Gypsy 11 942 (0) m_b1258s001i19 174624

  scaffold67|si     176005 AAGAAGACGTTGTCGTACCAGAAGAGGTTTAACGGTAGGAAGAGAACTAG 176054
                             i     v    ii  v            vvi v      i     v  
  rnd-1_family-         11 AAAAAGACCTTGTTATAACAGAAGAGGTTTCCTGTTAGGAAAAGAACAAG 60

  scaffold67|si     176055 CAAGAATAGTCAGTAAAGAATAATTCATAGTAAATCAAATATTTCATGTA 176104
                             i     v  vi  v    v    v iii ?         i   i    
  rnd-1_family-         61 CAGGAATACTCCATATAGAAGAATTAACGATNAATCAAATACTTCGTGTA 110

  scaffold67|si     176105 GAATTTGTCTTTATTTGTATTATTTACTCAAGC-AATGCAACTCAAAAAG 176153
                                i   v    i-   v             -ii    viv    v i
  rnd-1_family-        111 GAATTCGTCGTTATC-GTAATATTTACTCAAGCTGGTGCACTACAAACAA 159

  scaffold67|si     176154 CAATAAGTTAGCTGCTGCAATAATATGATT-TATTCTCCTGCACCTTTGC 176202
                                       ii        i  ?  i - v i           i   
  rnd-1_family-        160 CAATAAGTTAGCCACTGCAATAGTANGACTCTCTCCTCCTGCACCTCTGC 209

  scaffold67|si     176203 TGTGTCTCATCTGAGGCCAGCAGTGAATCCCACAATCATTCCATTTGTCG 176252
                           i             --         i     i          v      v
  rnd-1_family-        210 CGTGTCTCATCTGA--CCAGCAGTGGATCCCGCAATCATTCCTTTTGTCT 257

  scaffold67|si     176253 TGTCCCTTTGAG-AACTCACTCTTGCTGTCATGCTTCAGCTCAGCTAGCT 176301
                            v         i-   i     i   i i ? v         i       
  rnd-1_family-        258 TTTCCCTTTGAATAACCCACTCCTGCCGCCNTCCTTCAGCTCGGCTAGCT 307

  scaffold67|si     176302 CAGCTCACGCATTGGCAGCGATAAATGCATATCATTGTTCCCCTTCCCCC 176351
                                   v             i         ---         -     
  rnd-1_family-        308 CAGCTCACTCATTGGCAGCGATGAATGCATAT---TGTTCCCCT-CCCCC 353

  scaffold67|si     176352 AGCCCTCTCTGTCAGACTAGCAGACTCTTAAACTTGCTGATGTCCTCGAT 176401
                                          v  iv        i      v   vi     i   
  rnd-1_family-        354 AGCCCTCTCTGTCAGCCTGTCAGACTCTCAAACTTCCTGCCGTCCTTGAT 403

  scaffold67|si     176402 CAAAAGCTTCCTGCTCCTGAAACCTACTAATGAAACCAAACACAGCAATC 176451
                              v            ivv   ivv vv         i      i    v
  rnd-1_family-        404 CAACAGCTTCCTGCTCTGTAAATAAAGGAATGAAACCGAACACAACAATG 453

  scaffold67|si     176452 TGAGGCACTGCTTTTGCAAGGCATCA--------TTAAAATGTCTGGTGG 176493
                           ?   i         v           --------  i i v - v i   
  rnd-1_family-        454 NGAGACACTGCTTTAGCAAGGCATCAATGCTTGATTGAGAGG-CAGATGG 502

  scaffold67|si     176494 GAATTATCACACAGAGTCGAAGGAGGCAGATGACTCACCAGATAATTTTT 176543
                                     i  i   i i          i        vi      ivv
  rnd-1_family-        503 GAATTATCACGCAAAGTTGGAGGAGGCAGACGACTCACCTAATAATTCGG 552

  scaffold67|si     176544 GTTTTGTGCCAATTTTACACGACCCGGTCCAGAAGTTCTTCAAGCACAGG 176593
                           i v  i  i v  ? i  - --   --   v         v i?      
  rnd-1_family-        553 ATATTATGTCTATNTCAC-C--CCC--TCCCGAAGTTCTTGAGNCACAGG 597

  scaffold67|si     176594 ACAACTTGGAGGAACCAGAAGGAGTAGGAGGCAATGTAATGCTTGAGGCG 176643
                                ?          v       v  i  i   iii   v ?       
  rnd-1_family-        598 ACAACNTGGAGGAACCCGAAGGAGAAGAAGACAACACAATTCNTGAGGCG 647

  scaffold67|si     176644 ATATTGTAGATTG-TAAATCTAAATGATTAGTGACAGTAAAAACGCTTAC 176692
                           ii v       i -    -v   ii  v- v  v ?v v   vvi     
  rnd-1_family-        648 GCAATGTAGATCGATAAA-ATAAGCGAA-ATTGTCNTTCAAACAACTTAC 695

  scaffold67|si     176693 CAACAGGGAAAAGGTGGCATTCCCTTCACGTCATGCAACAACAAAAAATG 176742
                                 vi   v   v v      v       i   viii          
  rnd-1_family-        696 CAACAGCAAAACGGTCGAATTCCCATCACGTCGTGCCGTGACAAAAAATG 745

  scaffold67|si     176743 TAACAAAATTTGCATGGTGGTGGTAGGACTAAAACTCAAAAAATACAACA 176792
                                     v            ?i   i vivv   vv       i  i
  rnd-1_family-        746 TAACAAAATTGGCATGGTGGTGGNGGGATTCGTTCTCCCAAAATACGACG 795

  scaffold67|si     176793 AATCAAGGCAATCGCGCCGGGTATATTGTTGTCGAGGATGTAAACGTGGA 176842
                               ii   i           v       i   ?v  ?   i?v ?    
  rnd-1_family-        796 AATCGGGGCGATCGCGCCGGGGATATTGTCGTCNCGGNTGTGNCCNTGGA 845

  scaffold67|si     176843 TTGTGTGGTGGCGGAAGTTAAATATCTGCGATGGTTTTTGTGTGGTAGGC 176892
                                i  i          v?i                        i   
  rnd-1_family-        846 TTGTGCGGCGGCGGAAGTTTNGTATCTGCGATGGTTTTTGTGTGGTGGGC 895

  scaffold67|si     176893 TGAATTCTGACGATGCGGCGGAAATCGTCATGGTGGGTGAGTGTTGA 176939
                              ?        i         i                        
  rnd-1_family-        896 TGANTTCTGACGGTGCGGCGGAGATCGTCATGGTGGGTGAGTGTTGA 942

Matrix = 20p43g.matrix
Kimura (with divCpGMod) = 17.33
Transitions / transversions = 1.25 (90/72)
Gap_init rate = 0.02 (20 / 934), avg. gap size = 1.35 (27 / 20)


2538 17.78 0.40 2.21 scaffold67|size628035 176506 177011 (449672) C rnd-1_family-291#Unknown (742) 497 1 m_b1258s001i20 174625

  scaffold67|si     176506 AGAGTCGAAGGAGGCAGATGACTCACCAGATAATTTTTGTTTTGTGCCAA 176555
                            i   i i          i        vi      ivvi v  i  i v 
C rnd-1_family-        497 AAAGTTGGAGGAGGCAGACGACTCACCTAATAATTCGGATATTATGTCTA 448

  scaffold67|si     176556 TTTTACACGACCCGGTCCAGAAGTTCTTCAAGCACAGGACAACTTGGAGG 176605
                            v i  ----   vv?  -         v i?           ?      
C rnd-1_family-        447 TGTCAC----CCCCTNCC-GAAGTTCTTGAGNCACAGGACAACNTGGAGG 403

  scaffold67|si     176606 AACCAGAAGGAGTAGGAGGCAATGTAATGCTTGAGGCGATATTGTAGATT 176655
                             v v       v  i  i   iii   v v       ii v       i
C rnd-1_family-        402 AAGCCGAAGGAGAAGAAGACAACACAATTCATGAGGCGGCAATGTAGATC 353

  scaffold67|si     176656 G-TAAATCTAAATGATTAGTGACAGTAAAAACGCTTACCAACAGGGAAAA 176704
                            -    vi-- i   v- v  v vv v   vvi           vi    
C rnd-1_family-        352 GATAAAAT--AGTGAA-ATTGTCTTTCAAACAACTTACCAACAGCAAAAA 306

  scaffold67|si     176705 -GGTGGCATTCCCTTCACGTCATGCAACAACAAAAAATGTAACAAAATTT 176753
                           -    i-      v       i   viii                    v
C rnd-1_family-        305 CGGTGA-ATTCCCATCACGTCGTGCCGTGACAAAAAATGTAACAAAATTG 257

  scaffold67|si     176754 GCATGGTGGTGGTAGGACTAAAACTCAAAAAATACAACAAATCAAGGCAA 176803
                                       ?i   i vivv   vv ?     i  i    ii   i 
C rnd-1_family-        256 GCATGGTGGTGGNGGGATTCGTTCTCCCANAATACGACGAATCGGGGCGA 207

  scaffold67|si     176804 TCGCGCCGGGTATATTGTTGTCGAGGATGTAAACGTGGATTGTGTGGTGG 176853
                                     v       i   ?v      i?v ?         i  i  
C rnd-1_family-        206 TCGCGCCGGGGATATTGTCGTCNCGGATGTGNCCNTGGATTGTGCGGCGG 157

  scaffold67|si     176854 CGGAAGTTAAATATCTGCGATGGTTTTTGTGTGGTAGGCTGAATTCTGAC 176903
                                   v?i                        i      ?       
C rnd-1_family-        156 CGGAAGTTTNGTATCTGCGATGGTTTTTGTGTGGTGGGCTGANTTCTGAC 107

  scaffold67|si     176904 GATGCGGCGGAAATCGTCATGGTGGGTGAGTGTTGACGCAGCATGTGATG 176953
                            i         i                                      
C rnd-1_family-        106 GGTGCGGCGGAGATCGTCATGGTGGGTGAGTGTTGACGCAGCATGTGATG 57

  scaffold67|si     176954 TTTTTTTACTTGATACATACTAGTAAAAAATGTCACGCGTCACGACTACA 177003
                                vi --  i i ii     ?                  v       
C rnd-1_family-         56 TTTTTGCA--TGGTGCGCACTAGNAAAAAATGTCACGCGTCAAGACTACA 9

  scaffold67|si     177004 CTTAAACT 177011
                                   
C rnd-1_family-          8 CTTAAACT 1

Matrix = 20p43g.matrix
Kimura (with divCpGMod) = 17.53
Transitions / transversions = 1.26 (49/39)
Gap_init rate = 0.03 (13 / 505), avg. gap size = 1.00 (13 / 13)


699 10.89 0.00 0.00 scaffold67|size628035 177070 177170 (449513) C rnd-4_family-545#Unknown (5) 2176 2076 m_b1258s001i21 174626

  scaffold67|si     177070 CAGAAACCATCAAAAACATACAATTTCCCGTGATTTTGACGGAGCCACTA 177119
                              v           v              i     i   vv     ii 
C rnd-4_family-       2176 CAGCAACCATCAAAATCATACAATTTCCCGCGATTTCGACCTAGCCATCA 2127

  scaffold67|si     177120 TACAAATCGAGTATGATTTTGACGAGTCACAAAAAACTGCAAACTACGTA 177169
                                    v                          v   i         
C rnd-4_family-       2126 TACAAATCGTGTATGATTTTGACGAGTCACAAAAAAGTGCGAACTACGTA 2077

  scaffold67|si     177170 G 177170
                            
C rnd-4_family-       2076 G 2076

Matrix = 20p43g.matrix
Kimura (with divCpGMod) = 8.71
Transitions / transversions = 0.83 (5/6)
Gap_init rate = 0.00 (0 / 100), avg. gap size = 0.0 (0 / 0)


2805 22.29 4.03 3.14 scaffold67|size628035 177181 178097 (448586) C rnd-5_family-505#Unknown (0) 1861 937 m_b1258s001i22 174627

  scaffold67|si     177181 TAACCCCGGT--ATTTTTTGCGCA-TG-TATATGTAGACGTAACTTTGAA 177226
                                     --       vi  i-  -i  ii  v v     i      
C rnd-5_family-       1861 TAACCCCGGTCCATTTTTTTTGCGGTGACATGCGTCGCCGTAATTTTGAA 1812

  scaffold67|si     177227 -CCGAAAATAAAGTCTTACAAGGGTCACACAATTCTTCGCCCAAGTGCCC 177275
                           -?i     -   ?v   i i    viv      iv i  ?  i   ??i 
C rnd-5_family-       1811 ANTGAAAA-AAANGCTTGCGAGGGGTCCACAATCGTCCGNCCGAGTNNTC 1763

  scaffold67|si     177276 AGTTATGCAGTATAGGACCAAAACCAATGGTCTATATCATTTTTTTGCT- 177324
                             ?ii vv   ?i    v i v         ??i  v  v v       -
C rnd-5_family-       1762 AGNCGTCGAGTNCAGGAGCGATACCAATGGTNNGTAACAATGTTTTGCTC 1713

  scaffold67|si     177325 ----ACAATACGGCTGCTTTTCACCCCCCAGCAGTCCCCCAAATACATCT 177370
                           ---- ?   --  i ii      i   i-i  i?         -   i  
C rnd-5_family-       1712 TCGAANAAT--GGTTATTTTTCATCCCT-GGCGNTCCCCCAAA-ACACCT 1667

  scaffold67|si     177371 TCGTTTTTTGTCAAAAATGTGCTATTTCATGTAAGTGTATCCATTAGTGT 177420
                                   v?i i    v?i             vvi   vviv   ivi?
C rnd-5_family-       1666 TCGTTTTTGNCCGAAAAANCGCTATTTCATGTATTCGTAGGTCTTAAAAN 1617

  scaffold67|si     177421 AATCCTTACAAATCTATGCGTT--------GCTAGATATGCCACTAGTTT 177462
                              vv ?     v         --------  i ? i vi i      vv
C rnd-5_family-       1616 AATGGTNACAAAACTATGCGTTATTTTTTCGCCANACAAACTACTAGTAG 1567

  scaffold67|si     177463 TTTAAGGCATACAGTCGTATGC--AATGCGTTTACATAATAAATTTACTA 177510
                                ?     ??v        --   ---  ii   i vvi   v    
C rnd-5_family-       1566 TTTAANGCATANNTTCGTATGCGAAAT---TTCGCATGAGCGATTAACTA 1520

  scaffold67|si     177511 AT-TAATT-GGTGGAATTC-----ACCTCTCAAATCAAGTGTAAACATTA 177553
                           ii-     -  iv  v   ----- i    i   i --- v   ?v ?v 
C rnd-5_family-       1519 GCGTAATTTGGCCGATTTCGTGTTATCTCTTAAACC---TTTAANAANAA 1473

  scaffold67|si     177554 AACTCCCCTTTCTAACACTTAAT-CATCTACTCTATCTGTTGTCTTCCTC 177602
                               v------- ? ?-  vv  - ?  iviv   i   i---       
C rnd-5_family-       1472 AACTA-------TNAN-CTGCATGCNTCCTTACTACCTGC---CTTCCTC 1434

  scaffold67|si     177603 TTTTTTGATG--CTCATGTTTTCGATGATGATGGTGATTTGTTCCCTTGT 177650
                             i  v    --  v   i   v v  vi     i   i         ? 
C rnd-5_family-       1433 TTCTTAGATGACCTGATGCTTTGGCTGCCGATGGCGATCTGTTCCCTTNT 1384

  scaffold67|si     177651 AGGTCTGATAAGTCCTGGATTTGGTGAAAACGCTCAAAGCAAGTCGTCTT 177700
                                v                 i  i                 i     
C rnd-5_family-       1383 AGGTCGGATAAGTCCTGGATTTGATGGAAACGCTCAAAGCAAGTTGTCTT 1334

  scaffold67|si     177701 CCTGTTAGCAATCCTCTTTGTACATAGACTGACCAAACAGATTGAACAAT 177750
                                 ?? v        v  i  i i   v    i   ?i ?       
C rnd-5_family-       1333 CCTGTTNNCTATCCTCTTGGTGCACAAACTCACCAGACANGTNGAACAAT 1284

  scaffold67|si     177751 GAATGGTTGTCTGTGTGATTTTTGAATCCTTGCATTTTGGATCACTAATA 177800
                           i   ?        v     i  v  i       vi  i      ?ii   
C rnd-5_family-       1283 AAATNGTTGTCTGAGTGATCTTGGAGTCCTTGCCCTTCGGATCANCGATA 1234

  scaffold67|si     177801 GCGCAGCATACAATGCATCTTGGAGGACACTTCCTGATCTTCATCACTTT 177850
                                   ?    i    i ?  ?     i     i i    v i  ?? 
C rnd-5_family-       1233 GCGCAGCANACAACGCATTTNGGNGGACATTTCCTAACCTTCTTTACNNT 1184

  scaffold67|si     177851 TCCTGCTGCTGCGTCGTCCTCACTGTTGT-CATTCTC----TGTT-GT-A 177893
                           --  v? - i vivv  iv    i  i? -?  v   ----  ? -  - 
C rnd-5_family-       1183 --CTTNT-CCGGAAAGTTATCACCGTCNTTNATGCTCAGCCTGNTCGTGA 1137

  scaffold67|si     177894 GGGACTGCCCTCTCTTTTGCCTTAGATCCCCTAATTGTTCTCCAAGCCAG 177943
                           v     ---i          ?  vvvv  v  vi ?   vi  v-v  v 
C rnd-5_family-       1136 TGGACT---TTCTCTTTTGCNTTCTTACCGCTTGTNGTTGCCCT-TCCTG 1091

  scaffold67|si     177944 TCCTTGCATCAACATAACTTCCATGCGACTTCGGGTAGTGAAATAAGGTC 177993
                                 vi  i  i           i  i  i   vv   i  v iv  i
C rnd-5_family-       1090 TCCTTGAGTCGACGTAACTTCCATGTGATTTTGGGATGTGGAAAAGCGTT 1041

  scaffold67|si     177994 TTGTCCAATTGAATCTGGTTCAATTTTTGGTCGGCAATGAACTTCTTGAG 178043
                           i       ?i      v   v iiv i v   iv       i     v i
C rnd-5_family-       1040 CTGTCCAANCGAATCTTGTTGAGCGTCTCGTCATCAATGAATTTCTTCAA 991

  scaffold67|si     178044 CTTGTACCGACCGTCTGGAGTGATGCACTCCTTCACATAGGAAGCTGCTT 178093
                                   v  i?           v vi  i  v     vvvi ??  ? 
C rnd-5_family-        990 CTTGTACCTACTNTCTGGAGTGATCCTTTCTTTGACATACTTGGNNGCNT 941

  scaffold67|si     178094 CTTT 178097
                           i   
C rnd-5_family-        940 TTTT 937

Matrix = 20p43g.matrix
Kimura (with divCpGMod) = 24.55
Transitions / transversions = 1.20 (108/90)
Gap_init rate = 0.05 (46 / 916), avg. gap size = 1.43 (66 / 46)


3623 17.65 2.58 3.21 scaffold67|size628035 177200 178013 (448670) rnd-1_family-654#Unknown 1 809 (0) m_b1258s001i23 174628

  scaffold67|si     177200 GCATGTATATGTAGACGTAACTTTGAACCGAAAATAAAGTCTTACAAGGG 177249
                                 vi           ii    i ii     v   i   vv v v  
  rnd-1_family-          1 GCATGTTCATGTAGACGTAGTTTTGGATTGAAAAAAAAATCTATCTACGG 50

  scaffold67|si     177250 TC-ACACAATTCTTCGCCCAAGTGCCCAGTTATG----CAGTATAGGACC 177294
                             - ii   ivv??v         ----    v ----           v
  rnd-1_family-         51 TCCATGCAACGGNNGGCCCAAGTG----GTTAGGACATCAGTATAGGACG 96

  scaffold67|si     177295 AAAACCAATGGTCTATATCA--TTTTTTTGCTAC-AATACGGCTGCTTTT 177341
                           ?iv?   i-   v i   v --          vi-     v -----  i
  rnd-1_family-         97 NGTNCCAG-GGTGTGTATAAAGTTTTTTTGCTCTTAATACTG-----TTC 140

  scaffold67|si     177342 CACCCCC--CAGCAGT----CCCCCAAAT----ACATCTTCGTTTTTTGT 177381
                             i   i--    v  ----   ?   i ----i  i          v i
  rnd-1_family-        141 CATCCCTAGCAGCTGTACAACCCNCAAGTCGGGGCACCTTCGTTTTTGGC 190

  scaffold67|si     177382 CAAAAATGTGCTATTTCATGTAAGTGT--ATCCATTAGTGTAATCCTTAC 177429
                            i    vvi             vvi  --i  --   ii i         
  rnd-1_family-        191 CGAAAAATCGCTATTTCATGTATTCGTTGGTC--TTAACGCAATCCTTAC 238

  scaffold67|si     177430 AAATCTATGCGTTGCTAGATATGCCACTAGTTTTTTAAGGCATACAGTCG 177479
                                       i        v  i       v     ?i    v v   
  rnd-1_family-        239 AAATCTATGCGTCGCTAGATAAGCTACTAGTTGTTTAANACATAGATTCG 288

  scaffold67|si     177480 TATGCAATGCGTTTACATAATAAATTTACTAATTAATTGGTGGAATTCAC 177529
                                     i  ??   i ---  --    i?   i  ?          
  rnd-1_family-        289 TATGCAATGCATTNNCATGA---AT--ACTAGNTAACTGNTGGAATTCAC 333

  scaffold67|si     177530 CTCTCAAATCAAGTGTAAACATTAAACTCCCCTTTCTAACACTTAATCAT 177579
                           i  --   v    iv  v i  v            -            i 
  rnd-1_family-        334 TTC--AAAACAAGCTTACATATAAAACTCCCCTTT-TAACACTTAATCGT 380

  scaffold67|si     177580 CTACTCTATCTGTTGTCTTCCTCTTTTTTGATGCTCATGTTTTCGATGAT 177629
                                ii   i    i         i  i  i   v  ? i    ?i ?i
  rnd-1_family-        381 CTACTTCATCCGTTGCCTTCCTCTTCTTCGACGCTGATNTCTTCGNCGNC 430

  scaffold67|si     177630 GATGGTGATTTGTTCCCTTGTAGGTCTGATAAGTCCTGGATTTGGTGAAA 177679
                             i  i   i  i ?    v      i    i   ?iv      i  i  
  rnd-1_family-        431 GACGGCGATCTGCTNCCTTTTAGGTCCGATAGGTCNCCGATTTGATGGAA 480

  scaffold67|si     177680 ACGCTCAAAGCAAGTCGTCTTCCTGTTAGCAATCCTCTTTGTACATAGAC 177729
                            ?v         ? ?i           ?v v?       v  i  i i  
  rnd-1_family-        481 ANTCTCAAAGCANGNTGTCTTCCTGTTNCCTNTCCTCTTGGTGCACAAAC 530

  scaffold67|si     177730 TGACCAAACAGATTGAACAATGAATGGTTGTCTGTGTGATTTTTGAATCC 177779
                            v  ? i   ?i ?        ?  ?        ?  ?     ?  i   
  rnd-1_family-        531 TTACNAGACANGTNGAACAATGNATNGTTGTCTGNGTNATTTTNGAGTCC 580

  scaffold67|si     177780 TTGCATTTTGGATCACTAATAGCGCAGCATACAATGCATCTTGGAGGACA 177829
                              ivi         vii  ?  i          i      ?        
  rnd-1_family-        581 TTGTCCTTTGGATCAGCGATNGCACAGCATACAACGCATCTNGGAGGACA 630

  scaffold67|si     177830 CTTCCTGATCTTCATCACTTTTCCTGCTGCTGCGTCGTC-CTCACTGTTG 177878
                                   i    i       ?  v   v          -  ?v   ---
  rnd-1_family-        631 CTTCCTGACCTTCGTCACTTTNCCGGCTCCTGCGTCGTCGCTNTCTG--- 677

  scaffold67|si     177879 TCATTCTCTGTTGTAGGGACTGCCCTCTCTTTTGCCTTAGATCCCCTAAT 177928
                           -    i     i  iv v  vi  i       i     v v   ?  vi 
  rnd-1_family-        678 -CATTTTCTGTCGTGCGCACAACCTTCTCTTTCGCCTTCGTTCCNCTTGT 726

  scaffold67|si     177929 TGTTCTCCAAGCCAGTCCTTGCATCAACATAACTTCCATGCGACTTCGGG 177978
                           ?       -v?  i           i  i           ?     v  i
  rnd-1_family-        727 NGTTCTCC-TNCCGGTCCTTGCATCGACGTAACTTCCATGNGACTTGGGA 775

  scaffold67|si     177979 TAGTGAAATAAGGTCTTGTCCAATTGAATCTGGTT 178013
                            -      i i?            i      v   
  rnd-1_family-        776 T-GTGAAACAGNGTCTTGTCCAATCGAATCTTGTT 809

Matrix = 20p43g.matrix
Kimura (with divCpGMod) = 17.66
Transitions / transversions = 1.67 (87/52)
Gap_init rate = 0.04 (35 / 813), avg. gap size = 1.34 (47 / 35)


2805 22.29 4.03 3.14 scaffold67|size628035 177181 178097 (448586) C rnd-5_family-505#Unknown (0) 1861 937 m_b1258s001i22 174627

  scaffold67|si     177181 TAACCCCGGT--ATTTTTTGCGCA-TG-TATATGTAGACGTAACTTTGAA 177226
                                     --       vi  i-  -i  ii  v v     i      
C rnd-5_family-       1861 TAACCCCGGTCCATTTTTTTTGCGGTGACATGCGTCGCCGTAATTTTGAA 1812

  scaffold67|si     177227 -CCGAAAATAAAGTCTTACAAGGGTCACACAATTCTTCGCCCAAGTGCCC 177275
                           -?i     -   ?v   i i    viv      iv i  ?  i   ??i 
C rnd-5_family-       1811 ANTGAAAA-AAANGCTTGCGAGGGGTCCACAATCGTCCGNCCGAGTNNTC 1763

  scaffold67|si     177276 AGTTATGCAGTATAGGACCAAAACCAATGGTCTATATCATTTTTTTGCT- 177324
                             ?ii vv   ?i    v i v         ??i  v  v v       -
C rnd-5_family-       1762 AGNCGTCGAGTNCAGGAGCGATACCAATGGTNNGTAACAATGTTTTGCTC 1713

  scaffold67|si     177325 ----ACAATACGGCTGCTTTTCACCCCCCAGCAGTCCCCCAAATACATCT 177370
                           ---- ?   --  i ii      i   i-i  i?         -   i  
C rnd-5_family-       1712 TCGAANAAT--GGTTATTTTTCATCCCT-GGCGNTCCCCCAAA-ACACCT 1667

  scaffold67|si     177371 TCGTTTTTTGTCAAAAATGTGCTATTTCATGTAAGTGTATCCATTAGTGT 177420
                                   v?i i    v?i             vvi   vviv   ivi?
C rnd-5_family-       1666 TCGTTTTTGNCCGAAAAANCGCTATTTCATGTATTCGTAGGTCTTAAAAN 1617

  scaffold67|si     177421 AATCCTTACAAATCTATGCGTT--------GCTAGATATGCCACTAGTTT 177462
                              vv ?     v         --------  i ? i vi i      vv
C rnd-5_family-       1616 AATGGTNACAAAACTATGCGTTATTTTTTCGCCANACAAACTACTAGTAG 1567

  scaffold67|si     177463 TTTAAGGCATACAGTCGTATGC--AATGCGTTTACATAATAAATTTACTA 177510
                                ?     ??v        --   ---  ii   i vvi   v    
C rnd-5_family-       1566 TTTAANGCATANNTTCGTATGCGAAAT---TTCGCATGAGCGATTAACTA 1520

  scaffold67|si     177511 AT-TAATT-GGTGGAATTC-----ACCTCTCAAATCAAGTGTAAACATTA 177553
                           ii-     -  iv  v   ----- i    i   i --- v   ?v ?v 
C rnd-5_family-       1519 GCGTAATTTGGCCGATTTCGTGTTATCTCTTAAACC---TTTAANAANAA 1473

  scaffold67|si     177554 AACTCCCCTTTCTAACACTTAAT-CATCTACTCTATCTGTTGTCTTCCTC 177602
                               v------- ? ?-  vv  - ?  iviv   i   i---       
C rnd-5_family-       1472 AACTA-------TNAN-CTGCATGCNTCCTTACTACCTGC---CTTCCTC 1434

  scaffold67|si     177603 TTTTTTGATG--CTCATGTTTTCGATGATGATGGTGATTTGTTCCCTTGT 177650
                             i  v    --  v   i   v v  vi     i   i         ? 
C rnd-5_family-       1433 TTCTTAGATGACCTGATGCTTTGGCTGCCGATGGCGATCTGTTCCCTTNT 1384

  scaffold67|si     177651 AGGTCTGATAAGTCCTGGATTTGGTGAAAACGCTCAAAGCAAGTCGTCTT 177700
                                v                 i  i                 i     
C rnd-5_family-       1383 AGGTCGGATAAGTCCTGGATTTGATGGAAACGCTCAAAGCAAGTTGTCTT 1334

  scaffold67|si     177701 CCTGTTAGCAATCCTCTTTGTACATAGACTGACCAAACAGATTGAACAAT 177750
                                 ?? v        v  i  i i   v    i   ?i ?       
C rnd-5_family-       1333 CCTGTTNNCTATCCTCTTGGTGCACAAACTCACCAGACANGTNGAACAAT 1284

  scaffold67|si     177751 GAATGGTTGTCTGTGTGATTTTTGAATCCTTGCATTTTGGATCACTAATA 177800
                           i   ?        v     i  v  i       vi  i      ?ii   
C rnd-5_family-       1283 AAATNGTTGTCTGAGTGATCTTGGAGTCCTTGCCCTTCGGATCANCGATA 1234

  scaffold67|si     177801 GCGCAGCATACAATGCATCTTGGAGGACACTTCCTGATCTTCATCACTTT 177850
                                   ?    i    i ?  ?     i     i i    v i  ?? 
C rnd-5_family-       1233 GCGCAGCANACAACGCATTTNGGNGGACATTTCCTAACCTTCTTTACNNT 1184

  scaffold67|si     177851 TCCTGCTGCTGCGTCGTCCTCACTGTTGT-CATTCTC----TGTT-GT-A 177893
                           --  v? - i vivv  iv    i  i? -?  v   ----  ? -  - 
C rnd-5_family-       1183 --CTTNT-CCGGAAAGTTATCACCGTCNTTNATGCTCAGCCTGNTCGTGA 1137

  scaffold67|si     177894 GGGACTGCCCTCTCTTTTGCCTTAGATCCCCTAATTGTTCTCCAAGCCAG 177943
                           v     ---i          ?  vvvv  v  vi ?   vi  v-v  v 
C rnd-5_family-       1136 TGGACT---TTCTCTTTTGCNTTCTTACCGCTTGTNGTTGCCCT-TCCTG 1091

  scaffold67|si     177944 TCCTTGCATCAACATAACTTCCATGCGACTTCGGGTAGTGAAATAAGGTC 177993
                                 vi  i  i           i  i  i   vv   i  v iv  i
C rnd-5_family-       1090 TCCTTGAGTCGACGTAACTTCCATGTGATTTTGGGATGTGGAAAAGCGTT 1041

  scaffold67|si     177994 TTGTCCAATTGAATCTGGTTCAATTTTTGGTCGGCAATGAACTTCTTGAG 178043
                           i       ?i      v   v iiv i v   iv       i     v i
C rnd-5_family-       1040 CTGTCCAANCGAATCTTGTTGAGCGTCTCGTCATCAATGAATTTCTTCAA 991

  scaffold67|si     178044 CTTGTACCGACCGTCTGGAGTGATGCACTCCTTCACATAGGAAGCTGCTT 178093
                                   v  i?           v vi  i  v     vvvi ??  ? 
C rnd-5_family-        990 CTTGTACCTACTNTCTGGAGTGATCCTTTCTTTGACATACTTGGNNGCNT 941

  scaffold67|si     178094 CTTT 178097
                           i   
C rnd-5_family-        940 TTTT 937

Matrix = 20p43g.matrix
Kimura (with divCpGMod) = 24.55
Transitions / transversions = 1.20 (108/90)
Gap_init rate = 0.05 (46 / 916), avg. gap size = 1.43 (66 / 46)


3495 18.11 2.18 1.81 scaffold67|size628035 178172 178998 (447685) C rnd-5_family-505#Unknown (1017) 844 15 m_b1258s001i24 174627

  scaffold67|si     178172 TGAAAGGAGAACCTGGGACCA-CTCGTCGAATAGTATTCATCAGCTTAAA 178220
                            i     i     i    ?  -?  v?  ?    v      ? ? i iv 
C rnd-5_family-        844 TAAAAGGGGAACCCGGGANCAANTCCNCGNATAGGATTCATNANCCTGTA 795

  scaffold67|si     178221 AGAGGTGGCGAGTTCAAACAGTATGTCTTTCATGGATGTC---TTTAAAT 178267
                           ??v   ?  ?    ?   i    i                ---  i    
C rnd-5_family-        794 NNCGGTNGCNAGTTNAAATAGTACGTCTTTCATGGATGTCACTTTCAAAT 745

  scaffold67|si     178268 ---TGTGGTGCAGT--TGGATTGCACTGAAGCCTTTCCCACTCGGAATTG 178312
                           --- ?      ii --  i  ?  ?v? v i    -   i? -  ?i?  
C rnd-5_family-        744 GCTTNTGGTGCGATATTGAATNGCNGNGTAACCTT-CCCGNT-GGNGNTG 697

  scaffold67|si     178313 GTTTTGAAGGATAGCAATGCTTCAAAATGAAGCGGACATTCACCGCCATT 178362
                                     iv                     v   i  i  ?     i
C rnd-5_family-        696 GTTTTGAAGGGAAGCAATGCTTCAAAATGAAGCCGACGTTTACNGCCATC 647

  scaffold67|si     178363 TTCTTGAACTCACGCATGACAAGCTGTTGTTTGGGAGTTCCTTTTGCGAA 178412
                                i  i  v v   -  i     i     ?  v  ?  i  v ?i  
C rnd-5_family-        646 TTCTTAAATTCTCTCAT-ACGAGCTGCTGTTTNGGTGTNCCCTTGGNAAA 598

  scaffold67|si     178413 TGGGAAATTCATACCATCAAGGTATTGTGTCATTTCATCTACACGACCCT 178462
                              i  i     i           ?i??           v  v v     
C rnd-5_family-        597 TGGAAAGTTCATGCCATCAAGGTANCNNGTCATTTCATCGACCCTACCCT 548

  scaffold67|si     178463 TTGAACGATTCCATCTAGAGACAATTTCGGGGATGATCTTGTGGGCTTTT 178512
                            ?  v v      i  v vv        ?              v  i   
C rnd-5_family-        547 TNGATCTATTCCACCTTGTCACAATTTCNGGGATGATCTTGTGTGCCTTT 498

  scaffold67|si     178513 GGTAGTGGAAGCATG-GTATTCTTAACCAT--TAGCAAGAGCTGCTTCCA 178559
                             i iv  vi  -  -  v?   v?     -- iiii - ?  v      
C rnd-5_family-        497 GGCAAGGGCGGC-TGTGTCNTCTGNACCATACTGATGA-ANCTTCTTCCA 450

  scaffold67|si     178560 ATTGCA-CCACGAGAATACAACACAATCCTTTGTGATTGGGTATGACTTC 178608
                            v -  -   v v   i v     ?v     i     ?  i  v     ?
C rnd-5_family-        449 AAT-CATCCAAGTGAACAAAACACNCTCCTTCGTGATNGGATAAGACTTN 401

  scaffold67|si     178609 GACGAAATGACATCTTCACAGAAGGATGGCATAACGGATGTGGGGTCATT 178658
                             ?    i      i    -   ivvi  v    --- i ii ii- i  
C rnd-5_family-        400 GANGAAACGACATCCTCAC-GAAATCCGGAATAA---ACGCAGAA-CGTT 356

  scaffold67|si     178659 AGTCGTCCATGC-AGTGGTTTACGCCCACTGCAAGCTACGATGATACACA 178707
                             ivv       -   i? v  ?       v      v v??vi  ?  i
C rnd-5_family-        355 AGCACTCCATGCGAGTANTGTANGCCCACTTCAAGCTTCTNNTGTANACG 306

  scaffold67|si     178708 CTTGTGAGAATGCCCCTCATAATGG-TGAGCATGTCTTCAGGGAAACGAA 178756
                             i iv i?           ? ii - i v v   ii     i  v    
C rnd-5_family-        305 CTCGCTAANATGCCCCTCATNACAGCTAACCTTGTTCTCAGGAAACCGAA 256

  scaffold67|si     178757 TCAGAACGGCATAGTGGACCTTCGT-GGTACCAGCAACTACAAACAAGAC 178805
                            v  ?        i  ?     i  -v  -  v  ?  ?       i   
C rnd-5_family-        255 TGAGNACGGCATAATGNACCTTTGTCTGT-CCCGCNACNACAAACAGGAC 207

  scaffold67|si     178806 ATACTTGAGGTTTGCAACAACTGCGTGATGTAGAAC-TGCGTTCTATATT 178854
                                 v i   ?     v ??     i        -    i? ?   i 
C rnd-5_family-        206 ATACTTCAAGTTNGCAACTANNGCGTGGTGTAGAACTTGCGCNCNATACT 157

  scaffold67|si     178855 CCGGCTTGTAGACGAGTTGCTTGAAAGCTTCGGTACCAAATTCACATTGT 178904
                            v        ?  i  i  i      ?  v ? v?        i  vi v
C rnd-5_family-        156 CAGGCTTGTANACAAGCTGTTTGAAANCTGCNGANCCAAATTCGCAACGA 107

  scaffold67|si     178905 GAAAAAGGACCATGCAAGTCAATGGCCTTCTTGATA-GTGTCTTGAATAA 178953
                             i    vi        ?  i  ?    i i--i  -v   - i v vi 
C rnd-5_family-        106 GAGAAAGCGCCATGCAANTCGATNGCCTCCC--GTACCTGT-TCGTAAGA 60

  scaffold67|si     178954 TCTTCTTACTCGACGGCGTCTTGATCTCCAACCCACAATTGTAGT 178998
                                  i     i  v              i             
C rnd-5_family-         59 TCTTCTTGCTCGATGGAGTCTTGATCTCCAATCCACAATTGTAGT 15

Matrix = 20p43g.matrix
Kimura (with divCpGMod) = 19.48
Transitions / transversions = 1.41 (86/61)
Gap_init rate = 0.03 (27 / 826), avg. gap size = 1.22 (33 / 27)


1024 16.99 0.48 0.48 scaffold67|size628035 179105 179311 (447372) C rnd-1_family-978#Unknown (10) 208 2 m_b1258s001i25 174629

  scaffold67|si     179105 CCAGCCATCTAGCGATGTTGCTATGTACTCACGCATTTTGTTGCGGAGCA 179154
                              ?     i i?  ?  ?  i v      viv         ?  ?  ? 
C rnd-1_family-        208 CCANCCATCCAANGANGTNGCCAGGTACTCCTTCATTTTGTTNCGNAGNA 159

  scaffold67|si     179155 GGCCACACTCGAAAGAATCCACCAGTTCCCATCCCACTTTTGCAACTATC 179204
                            i  i        v  i     ?        ?  ? vi  i  i  v  ?
C rnd-1_family-        158 GACCGCACTCGAACGAGTCCACNAGTTCCCANCCNAACTTCGCGACGATN 109

  scaffold67|si     179205 GCATGCAAT-ACTGAACGAACTTTCTCTTCATTTAAAGAGCCTAACTTGT 179253
                            ?  -    -i    ?  ?  ii       i  i i?  ?  ? i i   
C rnd-1_family-        108 GNAT-CAATGGCTGANCGNACCCTCTCTTCGTTCAGNGANCCNAGCCTGT 60

  scaffold67|si     179254 GAGCAGATCTATCTTCTTGGCCAAGAGGTTGGAGAAAGGAGTACTTGAAT 179303
                            i  i  ? v   ?     ?vv?  v  i  ?  i  ?  i     ?  ?
C rnd-1_family-         59 GGGCGGANCGATCNTCTTGNGGNAGCGGCTGNAGGAANGAATACTTNAAN 10

  scaffold67|si     179304 ATTTTTTC 179311
                             i  i  
C rnd-1_family-          9 ATCTTCTC 2

Matrix = 20p43g.matrix
Kimura (with divCpGMod) = 19.48
Transitions / transversions = 2.50 (25/10)
Gap_init rate = 0.01 (2 / 206), avg. gap size = 1.00 (2 / 2)


864 21.43 0.00 0.00 scaffold67|size628035 179215 179410 (447273) rnd-1_family-989#Unknown 5 200 (1) m_b1258s001i26 174630

  scaffold67|si     179215 CTGAACGAACTTTCTCTTCATTTAAAGAGCCTAACTTGTGAGCAGATCTA 179264
                               v  v  ii       i  i i?  ?  ? i i    ?  i  ? v 
  rnd-1_family-          5 CTGATCGTACCCTCTCTTCGTTCAGNGANCCNAGCCTGTGNGCGGANCGA 54

  scaffold67|si     179265 TCTTCTTGGCCAAGAGGTTGGAGAAAGGAGTACTTGAATATTTTTTCGAC 179314
                             ?     ?vvv  v  i  ?  i  ?  i     ?  ?  i  i  i  
  rnd-1_family-         55 TCNTCTTGNGGCAGCGGCTGNAGGAANGAATACTTNAANATCTTCTCAAC 104

  scaffold67|si     179315 TTCGGTGATAGTCTGACTTAGTTGAGGCCCCAGCTGAACAGTCTCAGCCA 179364
                           i        iv    i  ??v?vvi  v   vv  vv  ?     ?i   
  rnd-1_family-        105 CTCGGTGATGCTCTGGCTNNCNACGGGACCCTCCTTCACNGTCTCNACCA 154

  scaffold67|si     179365 ACTTCTCTTTATTCTTGTTGGAGAACGGACGACCATATGACTTGCA 179410
                              iv  i  v              ? v   ?     i  i     
  rnd-1_family-        155 ACTCGTCCTTCTTCTTGTTGGAGAANGTACGNCCATACGATTTGCA 200

Matrix = 20p43g.matrix
Kimura (with divCpGMod) = 24.89
Transitions / transversions = 1.21 (23/19)
Gap_init rate = 0.00 (0 / 195), avg. gap size = 0.0 (0 / 0)


1482 25.55 0.00 0.00 scaffold67|size628035 179418 179781 (446902) C rnd-5_family-460#Unknown (5) 365 2 m_b1258s001i27 174631

  scaffold67|si     179418 TTCAATTGGTCGTTAGTCAATGCCTTGAGTTCAGTAATGGTCTTGTGCTG 179467
                               ii  ?     i v? iivv   v     ? i??i vi         
C rnd-5_family-        365 TTCAGCTGNTCGTTGGANAGCTGCTTCAGTTCNGCNNCGTCCTTGTGCTG 316

  scaffold67|si     179468 CCATGAATCATCAACTTTGGCATCTTGCGCTGACTTGATATGAAGACCCA 179517
                              ?  ivi   ? ?? i i i  i v   v  ii v iivvi  v    
C rnd-5_family-        315 CCANGAGATATCNANNTCGACGTCCTCCGCGGATCTTACGGCGAGTCCCA 266

  scaffold67|si     179518 AATTGTTCCTCAATAGATCAATTTCGTTCTCGGACAACTCAACCTCTGTC 179567
                              i  i i   i?   v? vvi  iivv  i    i?  iv v  i vi
C rnd-5_family-        265 AATCGTCCTTCAGNAGAGNATACTCACGGTCAGACAGNTCGTCATCCGAT 216

  scaffold67|si     179568 CTTGGGAGAATGGCATGGCAAAGGGTCGAAGTTATTGTGAAGGATCTCAT 179617
                                ?  ?        i  ?i ?  v  i  v  ?     ? ?? v   
C rnd-5_family-        215 CTTGGNAGNATGGCATGACANGGNGTGGAGGTGATNGTGAANGNNCGCAT 166

  scaffold67|si     179618 ATACCTCCATTTGTCACCACCCTGTCCCTTGCAAGCGAGATAAACGCAAT 179667
                           i  ?       i   v  i              i  v     i  i  i 
C rnd-5_family-        165 GTANCTCCATTCGTCTCCGCCCTGTCCCTTGCAGGCTAGATAGACACAGT 116

  scaffold67|si     179668 GACGATCATACACTTCATGAATCTGACATTCATGTAGTGTCAGGTACTCT 179717
                            v  i   v v i    i i  i        vi         ii  ?   
C rnd-5_family-        115 GCCGGTCAAAGATTTCACGGATTTGACATTCTCGTAGTGTCAAATANTCT 66

  scaffold67|si     179718 TCGGCATCGTAATTATCCTCCTTGTGCTTCTCCTTCTGAAGAATGGCCTT 179767
                                i     i ii  ?  i     i              i  iv  v 
C rnd-5_family-         65 TCGGCGTCGTAGTCGTCNTCTTTGTGTTTCTCCTTCTGAAGGATATCCGT 16

  scaffold67|si     179768 GTACTGTTTAGCGT 179781
                            v    ii v  i 
C rnd-5_family-         15 GAACTGCCTCGCAT 2

Matrix = 20p43g.matrix
Kimura (with divCpGMod) = 28.35
Transitions / transversions = 1.82 (60/33)
Gap_init rate = 0.00 (0 / 363), avg. gap size = 0.0 (0 / 0)


863 16.11 1.10 1.10 scaffold67|size628035 179790 179971 (446712) rnd-4_family-140#Unknown 7 188 (0) m_b1258s001i28 174632

  scaffold67|si     179790 TCCTTGTGTGTCGTGATATAATCAAACGACCCATAGCTTAACGATGGGAT 179839
                                 ?vi iv    i      i  vvi?  i     i iv  ?  i  
  rnd-4_family-          7 TCCTTGNCCGCGGTGACATAATCGAAGCGNCCGTAGCTCAGAGANGGAAT 56

  scaffold67|si     179840 TGTGCTCTGTAGAAAGGTAACTCTTCCCGTCCCGTTTCGATATGCAACAA 179889
                           ?  i     ?        ?     ?  ?  v  i  ?     ?  ?    
  rnd-4_family-         57 NGTACTCTGNAGAAAGGTNACTCTNCCNGTACCATTNCGATANGCNACAA 106

  scaffold67|si     179890 AATAACATACAACACTACCAACAGACCAAACAGCACCAA--GACTCAACA 179937
                              ii  ?  ?i  i ?  ?     i i?  ?     ? --  --  i  
  rnd-4_family-        107 AATGGCANACNGCATTNCCNACAGATCGNACNGCACCNAACGA--CAGCA 154

  scaffold67|si     179938 CCGGACCATTTTCCGATATGTCTCATTGTTCTCG 179971
                            ?  ?     i  ? i?  ?  ? ii  ?  v  
  rnd-4_family-        155 CNGGNCCATTCTCNGGNATNTCNCGCTGNTCACG 188

Matrix = 20p43g.matrix
Kimura (with divCpGMod) = 16.60
Transitions / transversions = 3.14 (22/7)
Gap_init rate = 0.02 (3 / 181), avg. gap size = 1.33 (4 / 3)


559 21.14 0.00 0.00 scaffold67|size628035 179976 180098 (446585) C rnd-1_family-927#Unknown (0) 123 1 m_b1258s001i29 174633

  scaffold67|si     179976 GTATTATATCTTGTGAGACCGAACTTGAAGGCAAGAGAGGGACCGCGCTT 180025
                                i  ? v?  viv?  i        ?  v  ?  ?     ? ?   
C rnd-1_family-        123 GTATTGTANCGNGTCGTNCCAAACTTGAANGCCAGNGANGGACCNCNCTT 74

  scaffold67|si     180026 GACAGTGTTTAGAAATCCCATGGATGCACCTTCAATGAGATGAAAGCACT 180075
                           ?iii     i ii  ?      vv      i     ?  v vi  i    
C rnd-1_family-         73 NGTGGTGTTCAAGAANCCCATGTCTGCACCCTCAATNAGCTCGAAACACT 24

  scaffold67|si     180076 CATCGTCATTATAACCACGATCT 180098
                            i     i  i  ?  v vi   
C rnd-1_family-         23 CGTCGTCGTTGTANCCCCTGTCT 1

Matrix = 20p43g.matrix
Kimura (with divCpGMod) = 23.78
Transitions / transversions = 1.60 (16/10)
Gap_init rate = 0.00 (0 / 122), avg. gap size = 0.0 (0 / 0)

1941 15.83 0.52 0.52 scaffold67|size628035 179994 180374 (446309) C rnd-1_family-782#Unknown (0) 397 17 m_b1258s001i30 174633

  scaffold67|si     179994 CCGAACTTGAAGGCAAGAGAGGGACCGCGCTTGACAGTGTTTAGAAATCC 180043
                             i        ?  v  ?  ?     ? ?   ?ii?     i ii  ?  
C rnd-1_family-        397 CCAAACTTGAANGCCAGNGANGGACCNCNCTTNGTNGTGTTCAAGAANCC 348

  scaffold67|si     180044 CATGGATGCACCTTCAATGAGATGAAAGCACTCATCGTCATTATAACCAC 180093
                               vv    i i     ?  v vi  i     i     i  i  ?  ? 
C rnd-1_family-        347 CATGTCTGCATCCTCAATNAGCTCGAAACACTCGTCGTCGTTGTANCCNC 298

  scaffold67|si     180094 GATCTCCATTGATCGTGGTCATCGGAAAGTTGAGGCTGTTGGGATTGTTG 180143
                            i  ?  i v   ?  v   i ?  i  i v?  i     ?         
C rnd-1_family-        297 GGTCNCCGTGGATNGTTGTCGTNGGGAAATGNAGACTGTTNGGATTGTTG 248

  scaffold67|si     180144 ATTCCCTGAATGATCATGAGACCGGAAGTTATGATGTCCTTCGAAGACTC 180193
                           i ?    vi        ?     v  ?  i v      i  ? ??     
C rnd-1_family-        247 GTNCCCTTGATGATCATNAGACCCGANGTCAGGATGTCTTTNGNNGACTC 198

  scaffold67|si     180194 TCCATGATGGTTCATGTGACACGAGAGGGAAATGCCCGTGGCGATGGAGT 180243
                           ?  i              i  ?  v  ?  ?  ?     v          
C rnd-1_family-        197 NCCGTGATGGTTCATGTGGCANGACAGNGANATNCCCGTTGCGATGGAGT 148

  scaffold67|si     180244 TGATACAGTTCCCAACAGGACCGAATGACTTGGCACTCATCAT-TCTAGA 180292
                               i  i  ?  ?  ?        ?     v v    - ii -   v  
C rnd-1_family-        147 TGATGCAATTNCCNACNGGACCGAANGACTTCGGACTC-TTGTGTCTTGA 99

  scaffold67|si     180293 CAAAGAG-TGTTGGTTGGCCTTGGCTGACCTCATTCTCAGTTTCTCATCG 180341
                           ? i   i- ? i ?   - i  v i?  ? v   ? v?  i  i  i   
C rnd-1_family-         98 NAGAGAACTNTCGNTTG-CTTTCGTNGANCGCATNCGNAGCTTTTCGTCG 50

  scaffold67|si     180342 TCGATGATGAGGTCGGTATAGCCATCGATGAAA 180374
                                   ?    i?  i  ?  i    i    
C rnd-1_family-         49 TCGATGATNAGGTTNGTGTANCCGTCGACGAAA 17

Matrix = 20p43g.matrix
Kimura (with divCpGMod) = 17.07
Transitions / transversions = 2.16 (41/19)
Gap_init rate = 0.01 (4 / 380), avg. gap size = 1.00 (4 / 4)


3349 21.00 2.61 2.18 scaffold67|size628035 180081 181039 (445644) rnd-1_family-692#Unknown 1 963 (0) m_b1258s001i31 174634

  scaffold67|si     180081 TCATTATAACCACGATCTCCATTGATCGTGGTCATCGGAAAGTTGAGGCT 180130
                             i  i  ?  ?  i  ?  i v   ?  v   i ?  i  i vi  i  
  rnd-1_family-          1 TCGTTGTANCCNCGGTCNCCGTGGATNGTTGTCGTNGGGAAATGAAGACT 50

  scaffold67|si     180131 GTTGGGATTGTTGATTCCCTGAATGATCATGAGACCGGAAGTTATGATGT 180180
                              ?  i      i ?  i vi        ?     v  ?  i v     
  rnd-1_family-         51 GTTNGGGTTGTTGGTNCCTTTGATGATCATNAGACCCGANGTCAGGATGT 100

  scaffold67|si     180181 CCTTCGAAGACTCTCCATGATGGTTCATGTGACACGAGAGGGAAATGCCC 180230
                            i  ? ??     ?  i              i  ?  v  ?  ?  ?   
  rnd-1_family-        101 CTTTNGNNGACTCNCCGTGATGGTTCATGTGGCANGACAGNGANATNCCC 150

  scaffold67|si     180231 GTGGCGATGGAGTTGATACAGTTCCCAACAGGACCGAATGACTTGGCACT 180280
                             v              i  i  ?  ?  ?  ?     ?     v  i  
  rnd-1_family-        151 GTTGCGATGGAGTTGATGCAATTNCCNACNGGNCCGAANGACTTTGCGCT 200

  scaffold67|si     180281 CATCAT-TCTAGACAAAGAGTGTTGGTTGGCCTTGGCTGACCTCATTCTC 180329
                            - ii -   v  ? i   iiv? v   ?  i  v i?  ? v   ? v?
  rnd-1_family-        201 C-TTGTGTCTTGANAGAGAACTNTCGTTNGCTTTCGTNGANCGCATNCGN 249

  scaffold67|si     180330 AGTTTCTCATCGTCGATGATGAGGTCGGTATAGCCATCGATGAAAGCA-A 180378
                             i  i  i           ?    i?  i  ?  i    i   -   - 
  rnd-1_family-        250 AGCTTTTCGTCGTCGATGATNAGGTTNGTGTANCCGTCGACGAA-GCAGA 298

  scaffold67|si     180379 TATGCAATGTTCTTCCTCCGACATCTCGAAAGAGCTTTTCGAGCTCACGG 180428
                            i v?i v  i  ?  ?  i  i    v   v     i  ?     ?   
  rnd-1_family-        299 TGTCNGAAGTCCTNCCNCCAACGTCTCTAAACAGCTTCTCNAGCTCNCGG 348

  scaffold67|si     180429 TCAATTCCATAAGTGGGTGACCAAAACACACCGCCTTCCTTATCGTCTGC 180478
                             i  ?      ii   ?vv   i  ?      i i  i ii     i  
  rnd-1_family-        349 TCGATNCCATAAACGGGNCTCCAGAANACACCGTCCTCTTCGTCGTCCGC 398

  scaffold67|si     180479 -CCGG----CAAGGACTGTTTGATTC---CACATGACCATCAAAACTCCT 180520
                           -i   ----  --  i  --- ?i  --- ivv  ?  v        ? v
  rnd-1_family-        399 ATCGGATTTCA--GATTG---GNCTCGGGCGATTGNCCCTCAAAACTNCG 443

  scaffold67|si     180521 GAGAAGGACATTCATCCTTGCAATCTTATTCTCC------GTATTAGCGC 180564
                           ?  v  iv       i  ? ?      ii?? v ------ v i -   v
  rnd-1_family-        444 NAGCAGATCATTCATTCTNGNAATCTTGCNNTGCAGCGATGGACT-GCGA 492

  scaffold67|si     180565 GTCTTGTAGTCAACGACATTAAGGAAGT-AACTATCACAGGATAC--GCC 180611
                             ? -----   i vv -  v  ivv  -i  v vv ii     ?-- v 
  rnd-1_family-        493 GTNT-----TCAGCCTC-TTCAGATTGTCGACAAGGATGGGATANGAGAC 536

  scaffold67|si     180612 TGAGGATGCTTTTGCACGTTGCTAAGACTGCAACCGTAAAAGCATAATCC 180661
                            --        ivi?  i i?vv?  i     i vi  i     ?  ?  
  rnd-1_family-        537 T--GGATGCTTCGANACATCNGANAGGCTGCAGCAATAGAAGCANAANCC 584

  scaffold67|si     180662 GAAGAAGCAGCGAAGAAATACCTCGAACTCCTTGAAATCCATTGCCTTCT 180711
                           i        ?  ?  i  ?      v       ? vi       v? i  
  rnd-1_family-        585 AAAGAAGCANCGNAGGAANACCTCGTACTCCTTNACGTCCATTGGNTCCT 634

  scaffold67|si     180712 TCTTGTTTGCCACAAGAGATTTGTTCTGGAATGTGAGAACACTGAATAGG 180761
                             i vi iv  i v     i        i  ?vi?  ?        ?  ?
  rnd-1_family-        635 TCCTTCTCTCCGCCAGAGACTTGTTCTGAAANCCNAGNACACTGAANAGN 684

  scaffold67|si     180762 ATATCAGTGTTGTACACTGCATTGAACACTTCGTTGGCAGTAAGTGTGCT 180811
                            ??  ? i      v  ?  i  v vv    vi  ?   v v  ?  iv 
  rnd-1_family-        685 ANNTCNGCGTTGTAGACNGCGTTCATGACTTGATTNGCATTCAGNGTAGT 734

  scaffold67|si     180812 CTTCTGCTTGAGGTTGTCACTTGCA-ATGGA-ATTAAATTCACGATTGAC 180859
                            v   vi   vv i ----    v -  i  -i ii     ?  ivv?  
  rnd-1_family-        735 CGTCTCTTTGCTGCT----CTTGGAGATAGATGTCGAATTCNCGGAGNAC 780

  scaffold67|si     180860 ACGCTTCCTGAGCTCCTTCATCTCTTCAAAGTAACCTCTCTCCAATTCGG 180909
                           v v      ?        ? i   i  ???   ?  viv     iv  ? 
  rnd-1_family-        781 TCTCTTCCTNAGCTCCTTNACCTCCTCNNNGTANCCATGCTCCAGATCNG 830

  scaffold67|si     180910 TATCGACCTTATTAAAATTGACACTGAAATCATTGAATTTGATGGGTGTT 180959
                           v   ?     i  i  ?vv  iiv?   i  ? i v iiv?  ?  ?iii
  rnd-1_family-        831 AATCNACCTTGTTGAANGAGATGGNGAAGTCNTCGTACCGNATNGGNACC 880

  scaffold67|si     180960 TCCTGCCACG-AGGTGCCATCGTCCGTCAGATC---TTCATCGTTGGAGT 181005
                                   vi-  i  - ?     vvi      ---?  i    i?  ? 
  rnd-1_family-        881 TCCTGCCAGACAGATG-CNTCGTCGTCCAGATCAAGNTCGTCGTCNGANT 929

  scaffold67|si     181006 CTTCCCCATCAACTGAGGGAGTCCACGTGTCATC 181039
                               ?     i  v  v        ?  v     
  rnd-1_family-        930 CTTCNCCATCGACGGATGGAGTCCANGTCTCATC 963

Matrix = 20p43g.matrix
Kimura (with divCpGMod) = 24.35
Transitions / transversions = 1.40 (115/82)
Gap_init rate = 0.03 (33 / 958), avg. gap size = 1.39 (46 / 33)


421 26.01 6.32 2.78 scaffold67|size628035 181134 181307 (445376) C rnd-5_family-788#Unknown (78) 528 349 m_b1258s001i32 174635

  scaffold67|si     181134 GGACTGGAGAGATCACCACTATTCAAATCACGAAGCAGTGTAGTGCAACA 181183
                                  v    v ?     i  ? i     i   ?  ? iiv  iv   
C rnd-5_family-        528 GGACTGGCGAGAACNCCACTGTTNAGATCACAAAGNAGNGCGCTGTCACA 479

  scaffold67|si     181184 TGGTGGAGATTCACACTGGTC--------CA--CATTGCTTTTGGGAGAG 181223
                              i     ?  i  iiv   --------  -- i v i vi? v  v v
C rnd-5_family-        478 TGGCGGAGANTCGCATCCGTCAGCCGAGGCATCCGTGGTTGCNGCGACAC 429

  scaffold67|si     181224 GACTTGGCTTGGGAGCGGGTAACTCTTTTTGTACCTTCATCG-GTACTTG 181272
                                ----  i     v  v       v  v vi v i  i-  i iv 
C rnd-5_family-        428 GACTT----TGAGAGCGTGTTACTCTTTGTGGAGTTGCGTCAAGTGCCGG 383

  scaffold67|si     181273 TGATGGGTCGTGGCATTGCGATGTGCCACTCGTGA 181307
                           -         ?     vvi  vv     i  ii  
C rnd-5_family-        382 -GATGGGTCGNGGCATGCTGAATTGCCATTCACGA 349

Matrix = 20p43g.matrix
Kimura (with divCpGMod) = 27.87
Transitions / transversions = 1.10 (23/21)
Gap_init rate = 0.05 (8 / 173), avg. gap size = 2.00 (16 / 8)


1728 18.29 0.78 4.59 scaffold67|size628035 181768 182151 (444532) rnd-1_family-338#Unknown 1 370 (0) m_b1258s001i33 174636

  scaffold67|si     181768 GTGCCAACATGTGAGTGAAAC-CGAACCATCACAGTTTTGGCGCAAAAAG 181816
                             i ii   v    -  ii  -   i        ?         i   ??
  rnd-1_family-          1 GTACTGACAGGTGA-TGGGACGCGAGCCATCACANTTTTGGCGCGAAANN 49

  scaffold67|si     181817 TGAAAATTTTGCTACGCCTCAAAATATGCAGGAATCCGTATTGAAATGCC 181866
                                ?   i      vi  i?v?  i i      iv   ---- i----
  rnd-1_family-         50 TGAAANTTTCGCTACGATTCGNTNTACGTAGGAATTAGTA----AG---- 91

  scaffold67|si     181867 ATCAACCAGTGAAATTTCTCA-TGGTCAATTTTTGGTCTGCAGCATGTGG 181915
                           ---  i v             - v v v?    i          vi  i 
  rnd-1_family-         92 ---AATCTGTGAAATTTCTCAATTGACTNTTTTCGGTCTGCAGCCCGTAG 138

  scaffold67|si     181916 GAAGGGCAATATGTGCATTCAACTAGCCCAATCCGAAAGGAGACATCCTG 181965
                             ?           iv ?  i v      v           ii       
  rnd-1_family-        139 GANGGGCAATATGTAAANTCGAGTAGCCCCATCCGAAAGGAAGCATCCTG 188

  scaffold67|si     181966 AGACACTACTAAGGGAGTATTAAGCGTTGGAACAGTGAGAAAACACTATT 182015
                               i   i i     v v      v       i        ii  -   
  rnd-1_family-        189 AGACGCTATTGAGGGATTCTTAAGCCTTGGAACGGTGAGAAAGTAC-ATT 237

  scaffold67|si     182016 TTCTCCT-CCATCAGAATGTGACAAAATGGCCCATTTTCGGCTTTAATGT 182064
                             ii v -   v iii i i v      i   v     ---- i   i i
  rnd-1_family-        238 TTTCCATGCCAACGAGACGCGCCAAAATAGCCAATTTT----TCTAACGC 283

  scaffold67|si     182065 ATAAACGATTATGCATTAAGGTCCGAATGGGTAATGAGTCAAAAGGGCTT 182114
                             ?   v       ?      v          ?           ? ?vi 
  rnd-1_family-        284 ATNAACTATTATGCNTTAAGGGCCGAATGGGTNATGAGTCAAAANGNGCT 333

  scaffold67|si     182115 ATTGTATGGTTTTGTATACAATGGCCCGACCGGGGTT 182151
                              ?i  i       ??i i? i              
  rnd-1_family-        334 ATTNCATAGTTTTGTNNGCGNTAGCCCGACCGGGGTT 370

Matrix = 20p43g.matrix
Kimura (with divCpGMod) = 17.67
Transitions / transversions = 2.05 (45/22)
Gap_init rate = 0.05 (20 / 383), avg. gap size = 1.00 (20 / 20)


628 18.18 1.65 0.00 scaffold67|size628035 182190 182310 (444373) C genome_6_19263#LTR/Copia (65) 1563 1441 m_b1258s001i34 174637

  scaffold67|si     182190 AACACAAAAAA-TAAAATCGCGCTGCTATTCCCCAT-ACAATGATGATTT 182237
                                      -          vii   i  ii   -  v    ii    
C genome_6_1926       1563 AACACAAAAAAATAAAATCGCGACACTACTCTTCATCACCATGACAATTT 1514

  scaffold67|si     182238 CTGCCACCACCACCACATCACCTCGATCTTGGTGAATACCGTCGCAACAC 182287
                            i   i  ii i  i             v                     
C genome_6_1926       1513 CCGCCGCCGTCGCCGCATCACCTCGATCATGGTGAATACCGTCGCAACAC 1464

  scaffold67|si     182288 CAGAACCGCTGCAATCCCCCTCA 182310
                              ivi   ii     v      
C genome_6_1926       1463 CAGGTTCGCCACAATCGCCCTCA 1441

Matrix = 20p43g.matrix
Kimura (with divCpGMod) = 16.40
Transitions / transversions = 3.40 (17/5)
Gap_init rate = 0.02 (2 / 120), avg. gap size = 1.00 (2 / 2)


1454 26.50 0.49 1.24 scaffold67|size628035 182327 182731 (443952) rnd-5_family-2929#Unknown 410 811 (0) m_b1258s001i35 174638

  scaffold67|si     182327 ATGCTGAGAGTTGGATGGTCCTGCTTGGCCATTACAGCCTATTG-CGCTA 182375
                                         i           v  i- viv i  iv i - i v 
  rnd-5_family-        410 ATGCTGAGAGTTGGGTGGTCCTGCTTTGCT-TGGAAACCCTTCGTCACGA 458

  scaffold67|si     182376 GGCCCCTCAACTCAGACTTGTTCCTAGTCATCTTGGGTGTAAAATCGCAC 182425
                                i         v  i v                i  i    v    
  rnd-5_family-        459 GGCCCTTCAACTCAGCCTCGGTCCTAGTCATCTTGGGCGTGAAATGGCAC 508

  scaffold67|si     182426 TACTGTGTTGCACTTATTCGCCAGGCCGACAAAGATATCGGGGATGTAAC 182475
                             v  i  i  iv      iivi       i       i v?v?      
  rnd-5_family-        509 TAGTGCGTCGCGATTATTCATGGGGCCGACGAAGATATTGCNCNTGTAAC 558

  scaffold67|si     182476 ATCGTTGGGTTGAGAAATTCTCGCGTATTTTTTGCAGTCATTCAGCTTTG 182525
                            iv    ?  i   v    v      -     i ii i  viiii   iv
  rnd-5_family-        559 ACAGTTGNGTCGAGCAATTGTCGCGT-TTTTTCGTGGCCAGCTGACTTCT 607

  scaffold67|si     182526 GGTTCATTTTCCTGAGGGAAGATGATGTCATTCACCCCTTGTAACATATA 182575
                           v  v       vvvi ?   v i  -  ii vv    v ii  v    i 
  rnd-5_family-        608 TGTGCATTTTCGGCGGNGAACACGA-GTTGTAGACCCATCATATCATACA 656

  scaffold67|si     182576 TCAAAATGATCATCGCAAGCCAACAAAGTGAAGTATTTTTTGTCAAATTT 182625
                                      v   ii vi i vi  v  v       ii  iv    iv
  rnd-5_family-        657 TCAAAATGATCCTCGTGATTCGAGGAATTGTAGTATTTCCTGCAAAATCG 706

  scaffold67|si     182626 GCCTCTGGACCCTGTGAAAAAAGTTATGATCCATCAAAGAACAAATATGG 182675
                            i   ii   v?ii  vi             vi  i     -    i  i
  rnd-5_family-        707 GTCTCCAGACGNCATGTGAAAAGTTATGATCGGTCGAAGAA-AAATGTGA 755

  scaffold67|si     182676 GAATTGTTATTTTTTGTTGCAAAAGGGGGTGCGTCAGTACTACAG-TTAA 182724
                                  v?v        i     vv  vi   v  -  v v  i- i  
  rnd-5_family-        756 GAATTGTANATTTTTGTTACAAAACTGGTCGCGACA-TAATTCAACTCAA 804

  scaffold67|si     182725 ACTGGTA 182731
                                  
  rnd-5_family-        805 ACTGGTA 811

Matrix = 20p43g.matrix
Kimura (with divCpGMod) = 28.40
Transitions / transversions = 1.30 (60/46)
Gap_init rate = 0.02 (7 / 404), avg. gap size = 1.00 (7 / 7)


1062 14.04 4.49 0.00 scaffold67|size628035 182729 182906 (443777) C rnd-4_family-545#Unknown (102) 2079 1894 m_b1258s001i36 174639

  scaffold67|si     182729 GTAGCGGGTCATGCTTTTTGTGCATTGTTATATGAAACATATCAAAATCA 182778
                               v                 i  i  ??vvi  i   i          
C rnd-4_family-       2079 GTAGGGGGTCATGCTTTTTGTGTATCGTNNACCGAGACACATCAAAATCA 2030

  scaffold67|si     182779 TATGAACACTGTATGATTTCTCATCATCCCC-CCCTTGCCCATTTCTCGG 182827
                             i   ? i               v      -v        i        
C rnd-4_family-       2029 TACGAANATTGTATGATTTCTCATAATCCCCGGCCTTGCCCGTTTCTCGG 1980

  scaffold67|si     182828 TCCTCTCTACATGTAATGGCCTGTGAAATGGCAATCATA-------AACG 182870
                            vi    v  i     i      i               -------    
C rnd-4_family-       1979 TATTCTCGACGTGTAACGGCCTGCGAAATGGCAATCATAAAACATGAACG 1930

  scaffold67|si     182871 CTCGTACGTATTTTTTGTATTGAGTGCCTTCTATCT 182906
                           i  i i         vi          i        
C rnd-4_family-       1929 TTCATGCGTATTTTTGATATTGAGTGCTTTCTATCT 1894

Matrix = 20p43g.matrix
Kimura (with divCpGMod) = 11.59
Transitions / transversions = 2.12 (17/8)
Gap_init rate = 0.01 (2 / 177), avg. gap size = 4.00 (8 / 2)


1288 18.58 1.19 0.00 scaffold67|size628035 182910 183162 (443521) C genome_12_4350#DNA (2) 454 199 m_b1258s001i37 174640

  scaffold67|si     182910 GTAAAATGCGGTTAATAACACTCACCGGATCATACCACCTACCACTCAAA 182959
                                 vv   v v       i        i   v    i       i  
C genome_12_435        454 GTAAAAACCGGATTATAACACCCACCGGATTATAACACCCACCACTCGAA 405

  scaffold67|si     182960 ATGACCCATTTATGACCAATGTAGACGGACATTTACTTTTTAAGCCACTT 183009
                                            i  v v                  i i      
C genome_12_435        404 ATGACCCATTTATGACCGATTTCGACGGACATTTACTTTTTGAACCACTT 355

  scaffold67|si     183010 CACAT-CTGT--TCACACTAATCACTGCTACTTTAGATTCTCCTGGTTGA 183056
                            v   -    --  i  i v    i   iv          v   vi iiv
C genome_12_435        354 CCCATGCTGTGTTCGCATTTATCATTGCCCCTTTAGATTCGCCTCATCAC 305

  scaffold67|si     183057 AGGCAACATCCCCATATGCATCGCTACCCGTGGATCCAAATATTCACTGA 183106
                           vv                i  v   v  v  v v  vi         v  
C genome_12_435        304 CCGCAACATCCCCATATGTATAGCTCCCAGTCGCTCGGAATATTCACGGA 255

  scaffold67|si     183107 GTTGCACTATTGTGACCAAAACCTCACAAAACATCCTTCACACACATCAC 183156
                              i   i   i    i    v       v     i            i 
C genome_12_435        254 GTTACACCATTATGACTAAAAACTCACAACACATCTTTCACACACATCGC 205

  scaffold67|si     183157 ACACAT 183162
                           i     
C genome_12_435        204 GCACAT 199

Matrix = 20p43g.matrix
Kimura (with divCpGMod) = 19.05
Transitions / transversions = 0.96 (23/24)
Gap_init rate = 0.01 (2 / 252), avg. gap size = 1.50 (3 / 2)


244 25.86 9.30 1.08 scaffold67|size628035 183198 183283 (443400) rnd-1_family-1153#Unknown 3 95 (217) m_b1258s001i38 174641

  scaffold67|si     183198 ATGATTTCAGTTT-----CGTT--CCCCTTCCCGATCATTGCATCATCCT 183240
                               i   i  i -----   i--    i   vv   vii  i     v 
  rnd-1_family-          3 ATGACTTCGGTCTGTTTCCGTCACCCCCCTCCGCATCTCCGCGTCATCAT 52

  scaffold67|si     183241 TGTTGGCTTAATTGAA-ACAAGCAATGGACACCGGTGTGATTTG 183283
                              ?  ?  v  i  i-i   -   i    i v?i  i    i 
  rnd-1_family-         53 TGTNGGNTTCATCGAGTGCAA-CAACGGACGCANATGCGATTCG 95

Matrix = 20p43g.matrix
Kimura (with divCpGMod) = 20.93
Transitions / transversions = 2.67 (16/6)
Gap_init rate = 0.05 (4 / 85), avg. gap size = 2.25 (9 / 4)


344 26.74 0.00 0.00 scaffold67|size628035 183324 183409 (443274) C rnd-1_family-207#DNA/TcMar-Tc2 (3) 518 433 m_b1258s001i39 174642

  scaffold67|si     183324 TTCCCTTTGAAGATAAGGAAAGGTGTTAACAACTCACCACTTCCTGTCTC 183373
                             ?  i        ?     i  i  i    v  iv      v i  ?v 
C rnd-1_family-        518 TTNCCCTTGAAGATNAGGAAGGGCGTCAACATCTTCCCACTTGCCGTNAC 469

  scaffold67|si     183374 AGCAGCTGCGAGTGTTGCATGATTTGTGTCAGTGAT 183409
                           i iv  v  i  ?  vi ii v  i     i  ?i 
C rnd-1_family-        468 GGTCGCGGCAAGNGTGACGCGCTTCGTGTCGGTNGT 433

Matrix = 20p43g.matrix
Kimura (with divCpGMod) = 24.31
Transitions / transversions = 1.88 (15/8)
Gap_init rate = 0.00 (0 / 85), avg. gap size = 0.0 (0 / 0)


1758 12.55 0.00 0.76 scaffold67|size628035 183627 183891 (442792) rnd-1_family-902#Unknown 115 377 (961) m_b1258s001i40 174643

  scaffold67|si     183627 CTGTGTTGGGTCACAATAATCATGCAAGATGGGTTGGATGTAATATCAAT 183676
                                           i    i            i   v        i  
  rnd-1_family-        115 CTGTGTTGGGTCACAACAATCGTGCAAGATGGGTCGGAAGTAATATCGAT 164

  scaffold67|si     183677 GCCTTTTTCCAAGATGATGGTCCTTTAGGATACTTCATACCAGGTACTTC 183726
                                ?    i      i      i      i    i   v? viv  v 
  rnd-1_family-        165 GCCTTNTTCCGAGATGACGGTCCTCTAGGATGCTTCGTACGNGTCTCTGC 214

  scaffold67|si     183727 TTCTGTATTTCAGCAACATTTGAGTCATGCTCATACACTGGCACCAAGCA 183776
                           vi v     i    ii          i      v     ?  ? v     
  rnd-1_family-        215 GCCAGTATTCCAGCGGCATTTGAGTCGTGCTCAGACACTNGCNCAAAGCA 264

  scaffold67|si     183777 TGTATAATAGAGACCATTCAAATGACCAAAGTGGTAGTGGTCATGAGGAT 183826
                                                        ?       iv i  ?  i   
  rnd-1_family-        265 TGTATAATAGAGACCATTCAAATGACCAANGTGGTAGCTGCCANGAAGAT 314

  scaffold67|si     183827 ATCCCATATAGTGGGCAAGGTTATTCTTTCCAGTGTTTGATGGCATGCAA 183876
                                 v  --i              ?   v ?      i  i       
  rnd-1_family-        315 ATCCCAGAT--CGGGCAAGGTTATTCNTTCGANTGTTTGGTGACATGCAA 362

  scaffold67|si     183877 GCTCAAGAAACTGCT 183891
                           ?              
  rnd-1_family-        363 NCTCAAGAAACTGCT 377

Matrix = 20p43g.matrix
Kimura (with divCpGMod) = 10.54
Transitions / transversions = 1.75 (21/12)
Gap_init rate = 0.01 (2 / 264), avg. gap size = 1.00 (2 / 2)


1646 13.04 3.87 2.79 scaffold67|size628035 184135 184418 (442265) rnd-1_family-902#Unknown 783 1069 (269) m_b1258s001i41 174643

  scaffold67|si     184135 ATAGTTCACATTAGAATACCATAATAATAGTAATTTATCGTTCTAATCAT 184184
                              i  i  i               i i                      
  rnd-1_family-        783 ATAATTTACGTTAGAATACCATAATGACAGTAATTTATCGTTCTAATCAT 832

  scaffold67|si     184185 TCAAGCA----------AGACGGTCAGTGAATCATTAAACCACACTGCAT 184224
                           vv     ----------  i    ii    -         v         
  rnd-1_family-        833 GAAAGCATTATGTTAACAGGCGGTTGGTGA-TCATTAAACGACACTGCAT 881

  scaffold67|si     184225 CCCTAATCCTTCCAAAATCCCATGCATCTCCTAACTATATGGTCAATGGA 184274
                                               v  i i          i  i  iiiiv   
  rnd-1_family-        882 CCCTAATCCTTCCAAAATCCAATACGTCTCCTAACTGTACGGCTGGAGGA 931

  scaffold67|si     184275 GGAAAGAGAAGCTCGTCAATAGGAAGATAATCCTCTACAGGTGGCGGTAT 184324
                                             i        v     v iiv  vv  i  ---
  rnd-1_family-        932 GGAAAGAGAAGCTCGTCAGTAGGAAGAGAATCCGCCGGAGTAGGTGG--- 978

  scaffold67|si     184325 TATTTGTCCAAAATACTCGCACCTTGTTCCATAAATGCAATAATAACAAT 184374
                                 v                         vi          ---   
  rnd-1_family-        979 TATTTGGCCAAAATACTCGCACCTTGTTCCATCGATGCAATAAT---AAT 1025

  scaffold67|si     184375 TGAGTATAAAAAG-AGATAAGGCACATGTGTCTCACTTTCACACC 184418
                                       i-   i          i -              
  rnd-1_family-       1026 TGAGTATAAAAAATAGACAAGGCACATGCG-CTCACTTTCACACC 1069

Matrix = 20p43g.matrix
Kimura (with divCpGMod) = 12.05
Transitions / transversions = 2.00 (24/12)
Gap_init rate = 0.04 (10 / 283), avg. gap size = 1.90 (19 / 10)


744 30.36 8.12 5.08 scaffold67|size628035 184271 184787 (441896) C rnd-5_family-7443#DNA/PIF-Harbinger (827) 1308 777 m_b1258s001i42 174644

  scaffold67|si     184271 TGGAGG----AAAGAGAAGCTCGTCAATAGGAAGATAATCCTCTACAGGT 184316
                                 ----     ----   v  v v     vi ?v  i    vv iv
C rnd-5_family-       1308 TGGAGGCTCCAAAGA----CTCTTCCAAAGGAATGTNTTCTTCTAGCGAA 1263

  scaffold67|si     184317 GGCGGTATTATTTGTCCAAAATACTCGCACCTTGTTCCAT--AAATGCAA 184364
                             v  - -- i   v        i vi   vv- ii    --   --   
C rnd-5_family-       1262 GGAGG-A--ACTTGACCAAAATATTGACACGG-GCCCCATTCAAA--CAA 1219

  scaffold67|si     184365 TAATAACAATT--GAGTATAAAAAGAGATAAGGCACATGTGTCTCACTTT 184412
                            i      i  --  i  v    i  i i   iv    vivi  v  i  
C rnd-5_family-       1218 TGATAACAGTTTTGAATAAAAAAGGAAACAAGAAACATCCTCCTGACCTT 1169

  scaffold67|si     184413 CACACC-ATTGTTGAAAAGATGAAGCTGGGATGACACCTTAAACAGGTGG 184461
                            v i  -  vi  v vv  v  v ii  vvvv i   v i   i iviv 
C rnd-5_family-       1168 CCCGCCTATGATTCATCAGTTGTAATTGTCTGGGCACATCAAATAATCTG 1119

  scaffold67|si     184462 AATTGGTTATGATGATCAGCAAAAACATGCTCAATGATTTCACATAAACA 184511
                             vi vv v         v          i  i   v i    i   - i
C rnd-5_family-       1118 AAACGCATTTGATGATCACCAAAAACATGTTCGATGCTCTCACGTAA-CG 1070

  scaffold67|si     184512 AGAC--ATC-----CTCA-----TGATAAGAAGCTGTTG--TTCCTTGGA 184547
                            vi --   -----i   -----  vv v  v vi    --  i  - i 
C rnd-5_family-       1069 ATGCTAATCGAACATTCAGTAAATGCAATGATGGCGTTGGGTTTCT-GAA 1021

  scaffold67|si     184548 T----GGATTGACAAATCATGGCCGTATTGTTGCAAGCAGTCAGAATATC 184593
                            ----  i-- i  i- v iv   viv      vi  iiv  ii   i  
C rnd-5_family-       1020 TCAAGGGG--GGCAG-TAACTGCCCCCTTGTTGAGAGTGTTCGAAATGTC 974

  scaffold67|si     184594 CCATCACAATACAAACAAGGAAACAGTCCACCAACCAAATGTCCTGA--G 184641
                             i  v v   i         v v  ------------i  v  i i-- 
C rnd-5_family-        973 CCGTCTCCATATAAACAAGGATAGAG------------GTGGCCCGGACG 936

  scaffold67|si     184642 AGGAGTTCCA-------------CTAGATAATTGTTCAGCCCACTCATAT 184678
                                     ------------- i i     ii  i  i  i     i 
C rnd-5_family-        935 AGGAGTTCCATTCAAAAGAGAAACCAAATAATCATTTAGTCCGCTCATGT 886

  scaffold67|si     184679 TTTGGATGCCGTTGTCATTCTGTTGGAGTTCTATAATAAACACAAAGCCA 184728
                               i ii  i     i      ivv     iii      i  vi iv  
C rnd-5_family-        885 TTTGAACACCATTGTCGTTCTGTCTCAGTTCCGCAATAAATACCGAAGCA 836

  scaffold67|si     184729 ATAATCCCGATTGGTAAATAGACAACCTGTGCTTTCAATCCATGGCTGCG 184778
                             v     i  v           v  i  v  i  v iv vi     v  
C rnd-5_family-        835 ATCATCCCAATGGGTAAATAGACTACTTGAGCCTTGAGACAGTGGCTTCG 786

  scaffold67|si     184779 CAAGTACCC 184787
                           i ii     
C rnd-5_family-        785 TAGATACCC 777

Matrix = 20p43g.matrix
Kimura (with divCpGMod) = 35.60
Transitions / transversions = 1.22 (82/67)
Gap_init rate = 0.07 (38 / 516), avg. gap size = 1.82 (69 / 38)


1615 11.95 2.71 2.71 scaffold67|size628035 185156 185413 (441270) rnd-1_family-902#Unknown 1077 1334 (4) m_b1258s001i43 174645

  scaffold67|si     185156 TGGCCCTCTGCTTGATATTCAAGTAGCAAAACACCAATCGCATGAAAAAT 185205
                                     v v           v  i   ?   i     i      - 
  rnd-1_family-       1077 TGGCCCTCTGGTAGATATTCAAGTCGCGAAANACCGATCGCGTGAAAA-T 1125

  scaffold67|si     185206 GGATTACAGAAGTGGGTGCGGTACTAT------GTGTGCAAGTAGTGAAA 185249
                              ?i           iv v  i   v------   ?             
  rnd-1_family-       1126 GGANCACAGAAGTGGGCTCTGTGCTAGACGTAGGTGNGCAAGTAGTGAAA 1175

  scaffold67|si     185250 CACTGCAAACAAAAATTCAATGTTTTTGGGCT-GGTCGACGTCACAAATA 185298
                              i  i iii         i           -                 
  rnd-1_family-       1176 CACCGCGAGTGAAAATTCAACGTTTTTGGGCTTGGTCGACGTCACAAATA 1225

  scaffold67|si     185299 TCAAGAATCTCAGACACATGGTGAATCAATATTTGTGACTGTGACCGTTG 185348
                           v          i      iv                   ------   i 
  rnd-1_family-       1226 ACAAGAATCTCGGACACACCGTGAATCAATATTTGTGAC------CGTCG 1269

  scaffold67|si     185349 CGCAGTCTTACATACTGGTTGGTTGGTCAACAAATTTACTTGACAAATTG 185398
                                     vi i      v  i  ?                       
  rnd-1_family-       1270 CGCAGTCTTAGGTGCTGGTTCGTCGGNCAACAAATTTACTTGACAAATTG 1319

  scaffold67|si     185399 CAAAATCTTGGACAC 185413
                            i      i      
  rnd-1_family-       1320 CGAAATCTCGGACAC 1334

Matrix = 20p43g.matrix
Kimura (with divCpGMod) = 8.63
Transitions / transversions = 2.00 (20/10)
Gap_init rate = 0.04 (9 / 257), avg. gap size = 1.56 (14 / 9)


263 25.64 2.53 1.25 scaffold67|size628035 185551 185629 (441054) genome_7_16385#DNA 115 194 (248) m_b1258s001i44 174646

  scaffold67|si     185551 AGATGTTGTCTCTGTC--ATCAGAAACATGCCCACATTTAGCGCTCCCAG 185598
                            i i   -    i   -- iv  v    i     i  v ivv        
  genome_7_1638        115 AAACGTT-TCTCCGTCTCACGAGCAACACGCCCATATGTGTAGCTCCCAG 163

  scaffold67|si     185599 TGACTCCTGATGGTTGCGGAGAAACCTCTGA 185629
                            i     v v       v   vv  v  i  
  genome_7_1638        164 TAACTCCGGCTGGTTGCCGAGTTACGTCCGA 194

Matrix = 20p43g.matrix
Kimura (with divCpGMod) = 23.10
Transitions / transversions = 0.82 (9/11)
Gap_init rate = 0.03 (2 / 78), avg. gap size = 1.50 (3 / 2)


2023 11.64 0.32 2.98 scaffold67|size628035 185563 185872 (440811) C genome_2_9627#DNA (127) 302 1 m_b1258s001i45 174647

  scaffold67|si     185563 TGTCATCAGAAACATGCCCACATTTAGCGCTCCCAGTGACTCCTGATGGT 185612
                                    v    i     i  v          v        i      
C genome_2_9627        302 TGTCATCAGTAACACGCCCATATGTAGCGCTCCCCGTGACTCCCGATGGT 253

  scaffold67|si     185613 TGCGGAGAAACCTCTGATGCGGTCAGAAGTCGCTACACATGTTGCGCACA 185662
                              v          i     v   i      i        v i       
C genome_2_9627        252 TGCCGAGAAACCTCCGATGCCGTCGGAAGTCACTACACATCTCGCGCACA 203

  scaffold67|si     185663 TAGTGGAGGGGTGGACAGCATGGACGAGCAAGGAGGACAACAGGGGGAGG 185712
                            i                            ---   i  ------     
C genome_2_9627        202 TGGTGGAGGGGTGGACAGCATGGACGAGCA---AGGGCA------GGAGG 162

  scaffold67|si     185713 GGCACAATAGGGTACAATATGCCTACCTTGAAGTAAATAGGGTAACTTT- 185761
                             i      v         v        i                    -
C genome_2_9627        161 GGTACAATATGGTACAATAGGCCTACCTCGAAGTAAATAGGGTAACTTTC 112

  scaffold67|si     185762 ATGATACCGATAATTTTTCACCATATTAAAAACACTAACTTTGGTCGTGT 185811
                            v      i             i i        i       ii viv i 
C genome_2_9627        111 AAGATACCAATAATTTTTCACCGTGTTAAAAACGCTAACTTCAGATTTAT 62

  scaffold67|si     185812 TATAAGTACAATCAAAGAGTATCTTTTGACATTTGTGGTACTTATAATCC 185861
                                        v  iv                                
C genome_2_9627         61 TATAAGTACAATCCAAATGTATCTTTTGACATTTGTGGTACTTATAATCC 12

  scaffold67|si     185862 GGGTTATACGG 185872
                             vv       
C genome_2_9627         11 GGTATATACGG 1

Matrix = 20p43g.matrix
Kimura (with divCpGMod) = 9.87
Transitions / transversions = 1.33 (20/15)
Gap_init rate = 0.03 (10 / 309), avg. gap size = 1.00 (10 / 10)


8297 6.88 2.45 0.98 scaffold67|size628035 185873 186973 (439710) C rnd-4_family-545#Unknown (287) 1894 778 m_b1258s001i46 174648

  scaffold67|si     185873 TATAGCTTACCTGAGGCAACTCAAGTGATTGAGCTTTTGGTTTAGGAGCA 185922
                            i  v            i                  i             
C rnd-4_family-       1894 TGTATCTTACCTGAGGCGACTCAAGTGATTGAGCTTCTGGTTTAGGAGCA 1845

  scaffold67|si     185923 ATATTTTTGCTCGACAAGCTTGTTTTAATTTTAATATTCCATTTGACTTC 185972
                                 v     v i   v             i   i        i    
C rnd-4_family-       1844 ATATTTATGCTCTATAAGGTTGTTTTAATTTTGATACTCCATTTGGCTTC 1795

  scaffold67|si     185973 CTTTCACTGCTCACAGCTTGCGGGGATTTCG-AAGGGAAATTTACTATTC 186021
                            v vv v            ?v        i -           i   i ?
C rnd-4_family-       1794 CGTGGAGTGCTCACAGCTTNGGGGGATTTTGGAAGGGAAATTTGCTACTN 1745

  scaffold67|si     186022 ----------------------TTTTGGTATTTGCATAGCTAGTAAACCC 186049
                           ----------------------          ii   ?       i    
C rnd-4_family-       1744 CCTGCACATTTGTTACTATTATTTTTGGTATTCACATNGCTAGTAGACCC 1695

  scaffold67|si     186050 TTACATGAATGTTCAAGAAATAATTTTCAGGGCATTGTTTTCATGAAATA 186099
                                                       v v                   
C rnd-4_family-       1694 TTACATGAATGTTCAAGAAATAATTTTCTGCGCATTGTTTTCATGAAATA 1645

  scaffold67|si     186100 GTCTGGGAGTGTTGACCCTTTCATGGCTATCGCCCTCCTGTGTATTAAAT 186149
                                       i   v              v        i    --   
C rnd-4_family-       1644 GTCTGGGAGTGTCGACACTTTCATGGCTATCCCCCTCCTGCGTAT--AAT 1597

  scaffold67|si     186150 TTTC--AACTAACTAATTCATTATTACATTTGCAGTGCTGGTGCATTTCT 186197
                               --  i                        v           i    
C rnd-4_family-       1596 TTTCTTAATTAACTAATTCATTATTACATTTGCCGTGCTGGTGCACTTCT 1547

  scaffold67|si     186198 AGCTTTAGCACATGTCAATGCAGACATGT--AAAAACTCCACTCCATCGC 186245
                                            v     ?     --                i  
C rnd-4_family-       1546 AGCTTTAGCACATGTCACTGCAGNCATGTGTAAAAACTCCACTCCATTGC 1497

  scaffold67|si     186246 ATTGATGGGATGCACCAGGGTGAATGATCCTTTTAGGCACCAAAGAGGTG 186295
                            i                                   v            
C rnd-4_family-       1496 ACTGATGGGATGCACCAGGGTGAATGATCCTTTTAGGGACCAAAGAGGTG 1447

  scaffold67|si     186296 GGGGGATGTCGTCTTGGGTCTTGCATTACTTTGATTTTTGCATTACCAAT 186345
                                           ?      iv             i  ?        
C rnd-4_family-       1446 GGGGGATGTCGTCTTGNGTCTTGTTTTACTTTGATTTTCGCNTTACCAAT 1397

  scaffold67|si     186346 TTTTCTTTTTTTCAATGCATGCTTTCAGTCATTTCACATACTACCCACCT 186395
                               v ?                            v              
C rnd-4_family-       1396 TTTTATNTTTTTCAATGCATGCTTTCAGTCATTTCCCATACTACCCACCT 1347

  scaffold67|si     186396 ACACAGAGCGCAATCAACTCCTCAAACAGTTGGCCCCTGGAGAACACAGT 186445
                           i        i        i                 i      i     ?
C rnd-4_family-       1346 GCACAGAGCACAATCAACCCCTCAAACAGTTGGCCCTTGGAGAGCACAGN 1297

  scaffold67|si     186446 TGAATTCCCCCTTGAATTTGTGGTTAAGATGTGATTGTAACAACTTGCAG 186495
                                              v             i i              
C rnd-4_family-       1296 TGAATTCCCCCTTGAATTTTTGGTTAAGATGTGGTCGTAACAACTTGCAG 1247

  scaffold67|si     186496 CCACTACTTTTTTCATTTGTAACATTTTTACTAGACAGCTTGTGTTTCCA 186545
                                  i            v v                ?          
C rnd-4_family-       1246 CCACTACCTTTTTCATTTGTCAAATTTTTACTAGACAGCNTGTGTTTCCA 1197

  scaffold67|si     186546 GTTCCCCCATCTCCACAGACAGCAACCAACCCCTCCAAAAGTTTGCCCTT 186595
                                                i i           v       i -   i
C rnd-4_family-       1196 GTTCCCCCATCTCCACAGACAACGACCAACCCCTCAAAAAGTTCG-CCTC 1148

  scaffold67|si     186596 GGGTTGTGGATGCTAAGAGGCAAGAACTGACCCCCCAAAAGTCTGACTGA 186645
                                  iv i  v                                    
C rnd-4_family-       1147 GGGTTGTATACGCAAAGAGGCAAGAACTGACCCCCCAAAAGTCTGACTGA 1098

  scaffold67|si     186646 GGTTGTACTGAATTGAATTGCATTTTTGAATTGGTCAATCAGGTGGGGGA 186695
                                 i    i                                      
C rnd-4_family-       1097 GGTTGTGCTGAGTTGAATTGCATTTTTGAATTGGTCAATCAGGTGGGGGA 1048

  scaffold67|si     186696 ATGACAATGCTGCTGCCACTTTGTATTCTCATAGTGACATGCAGGTTTTT 186745
                              ?   v                i    i  i           i     
C rnd-4_family-       1047 ATGNCAAAGCTGCTGCCACTTTGTGTTCTTATGGTGACATGCAGATTTTT 998

  scaffold67|si     186746 TACTTGGTTGGCTCACATTTTATTCACCCCCTCTTGATCCACAAAAGATT 186795
                                   v         --------                 ? i    
C rnd-4_family-        997 TACTTGGTGGGCTCACAT--------CCCCCTCTTGATCCACANAGGATT 956

  scaffold67|si     186796 CAACCGGCTGCACCAACATCAATATGCCCATGTCAAGTGACACATAAATG 186845
                                             ?                       i       
C rnd-4_family-        955 CAACCGGCTGCACCAACANCAATATGCCCATGTCAAGTGACATATAAATG 906

  scaffold67|si     186846 GACAAAAGGTATGGTAGTGGTTCATTATTGATCATTTTCTTATTTGTACA 186895
                                            v   i                            
C rnd-4_family-        905 GACAAAAGGTATGGTAGGGGTCCATTATTGATCATTTTCTTATTTGTACA 856

  scaffold67|si     186896 ACTTTTGAATTGAGAGCTCAAATACATGTTACAAGCACCTCTTTGTCAAT 186945
                                    ?                ii           i          
C rnd-4_family-        855 ACTTTTGAANTGAGAGCTCAAATACACATTACAAGCACCCCTTTGTCAAT 806

  scaffold67|si     186946 GCAGACCACAACCAACGCCTTGGAACCT 186973
                                                       
C rnd-4_family-        805 GCAGACCACAACCAACGCCTTGGAACCT 778

Matrix = 20p43g.matrix
Kimura (with divCpGMod) = 6.51
Transitions / transversions = 1.68 (47/28)
Gap_init rate = 0.01 (15 / 1100), avg. gap size = 2.53 (38 / 15)

5323 7.81 2.48 1.42 scaffold67|size628035 186933 187698 (438985) C rnd-4_family-545#Unknown (1406) 775 2 m_b1258s001i48 174648

  scaffold67|si     186933 CCTCTTTGTCAATGCAGACCACAACCAACGCCTTGGAACCTGAAGGATCA 186982
                             ii                         i         i          
C rnd-4_family-        775 CCCTTTTGTCAATGCAGACCACAACCAACACCTTGGAACTTGAAGGATCA 726

  scaffold67|si     186983 TTTTTCAAGAAGGGCCTTAACTTGTGATTGTGCAAGTGATATGAGTTTGT 187032
                                            i  v                   i         
C rnd-4_family-        725 TTTTTCAAGAAGGGCCTCAAATTGTGATTGTGCAAGTGATGTGAGTTTGT 676

  scaffold67|si     187033 TTTTGATCATTCAAAGAACTGGGCTCATGTAGAGTGGCATCTGGATGATG 187082
                                                      i      i     ?         
C rnd-4_family-        675 TTTTGATCATTCAAAGAACTGGGCTCACGTAGAGCGGCATNTGGATGATG 626

  scaffold67|si     187083 TGAGTATGTATTTTCTTGTGAACTGGTAGGGGATACTTACATGGCATAGA 187132
                                                               ? i   vi      
C rnd-4_family-        625 TGAGTATGTATTTTCTTGTGAACTGGTAGGGGATACNTGCATTACATAGA 576

  scaffold67|si     187133 GGACCAGTTTTATGACTTGCACTGTATACATTTCTACTGGAGCTGTCACT 187182
                             i      i       i                                
C rnd-4_family-        575 GGGCCAGTTCTATGACTCGCACTGTATACATTTCTACTGGAGCTGTCACT 526

  scaffold67|si     187183 CAAATAATACTTGTATTTATGAATGAAAAGGGGTAGCACGCTGGGCTAAA 187232
                                   iv   i    i                   i           
C rnd-4_family-        525 CAAATAATGATTGCATTTGTGAATGAAAAGGGGTAGCATGCTGGGCTAAA 476

  scaffold67|si     187233 GATTGGTTGTTTCTAAAAAATGATATTTCTTTTGCTGCA--GGGTATGGT 187280
                                ?      v -        i           i   -- i     i 
C rnd-4_family-        475 GATTGNTTGTTTAT-AAAAATGACATTTCTTTTGCCGCATGGAGTATGAT 427

  scaffold67|si     187281 TTTTTGAAACCAATGCATAATGGAATTATGCCCCCCTCCCCCTCAATCAG 187330
                                                     --   ? ----             
C rnd-4_family-        426 TTTTTGAAACCAATGCATAATGGAAT--TGCNC----CCCCCTCAATCAG 383

  scaffold67|si     187331 GCAAAGGGCTGGGTTGGCAGGAGGCTAATATTAATACTATGATATAGAC- 187379
                            ii     i                      ?    v     ?     i-
C rnd-4_family-        382 GTGAAGGGTTGGGTTGGCAGGAGGCTAATATNAATAGTATGANATAGATA 333

  scaffold67|si     187380 --TTTTTCACTATGACATTATTTTTACTAGTAAATTAGCATGACCTTGAT 187427
                           --i                                   ?           
C rnd-4_family-        332 GACTTTTCACTATGACATTATTTTTACTAGTAAATTAGNATGACCTTGAT 283

  scaffold67|si     187428 CTAATCCTAAAAAGGTGTTAGTATTATCAGATATGAT--TTTGAATTTTA 187475
                                   v                            --i         -
C rnd-4_family-        282 CTAATCCTTAAAAGGTGTTAGTATTATCAGATATGATGACTTGAATTTT- 234

  scaffold67|si     187476 TAAGTA--TTTTTCACATAACAATAGTATGACCCAGCAATATTTACATAT 187523
                              v v--          i  ---         i ??             
C rnd-4_family-        233 TAACTCATTTTTTCACATGAC---AGTATGACCTANNAATATTTACATAT 187

  scaffold67|si     187524 TAAATGGAGTATTACAAGGAAAATCTGGTTTGAAGAAAGGTTACATCTTA 187573
                           v   i         i    i   vv      v         vii      
C rnd-4_family-        186 AAAACGGAGTATTATAAGGGAAAAATGGTTTTAAGAAAGGTAGTATCTTA 137

  scaffold67|si     187574 TGATTTTT-------AAGTAAATTGTGTGACCTCAAAGTGCGATA--AAA 187614
                           i       ------- v      i i        i         v--   
C rnd-4_family-        136 CGATTTTTGTTTATCATGTAAATCGCGTGACCTCGAAGTGCGATCGTAAA 87

  scaffold67|si     187615 AATAATGAT-TTTACTATGCCATTAAATATACATTACAGGTATTCCATCA 187663
                              v     -       i      v   v                     
C rnd-4_family-         86 AATTATGATATTTACTACGCCATTTAATTTACATTACAGGTATTCCATCA 37

  scaffold67|si     187664 TACAAACTTTGTATGATATTGTCGTTCATATATCA 187698
                                  i                   i       
C rnd-4_family-         36 TACAAACCTTGTATGATATTGTCGTTCGTATATCA 2

Matrix = 20p43g.matrix
Kimura (with divCpGMod) = 6.92
Transitions / transversions = 2.28 (41/18)
Gap_init rate = 0.02 (19 / 765), avg. gap size = 1.58 (30 / 19)


4403 11.04 1.96 2.67 scaffold67|size628035 186790 187505 (439178) rnd-1_family-150#Unknown 1205 1915 (0) m_b1258s001i47 174649

  scaffold67|si     186790 AAGATTCAACCGGCT-GCACCAACATCAATATGCCCATGTCAAGTGACAC 186838
                             i       i v  -         ?           ?     ?  ? ii
  rnd-1_family-       1205 AAAATTCAACTGCCTTGCACCAACANCAATATGCCCANGTCAANTGNCGT 1254

  scaffold67|si     186839 ATAAATGGACAAAAGGTATGGTAGTGGTTCATTATTGATCATTTTCTTAT 186888
                             i                  i     ii    i             i  
  rnd-1_family-       1255 ATGAATGGACAAAAGGTATGGCAGTGGCCCATTGTTGATCATTTTCTCAT 1304

  scaffold67|si     186889 TTGTACAACTTTTGAATTGAGAGCTCAAATACATGTTACAAGCACCT--- 186935
                                                      ?  v  ii   i       i---
  rnd-1_family-       1305 TTGTACAACTTTTGAATTGAGAGCTCANATTCACATTATAAGCACCCAAC 1354

  scaffold67|si     186936 CTTTGTCAATGCAGACCACAACCAACGCCTTGGAACCTGAAGGATCATTT 186985
                           i                                                 
  rnd-1_family-       1355 TTTTGTCAATGCAGACCACAACCAACGCCTTGGAACCTGAAGGATCATTT 1404

  scaffold67|si     186986 TTCAAGAAGGGCCTTAACTTGTGATTGTGCAAGTGATATGAGTTT-GTTT 187034
                                -        i  v ?           ?             -    
  rnd-1_family-       1405 TTCAA-AAGGGCCTCAAATNGTGATTGTGCANGTGATATGAGTTTTGTTT 1453

  scaffold67|si     187035 TTGATCATTCAAAGAACTGGGCTCATGTAGAGTGGCATCTGGATGATGTG 187084
                               i ?        i    -   ?  i    i       v         
  rnd-1_family-       1454 TTGACCNTTCAAAGAGCTGG-CTCNTGCAGAGCGGCATCTCGATGATGTG 1502

  scaffold67|si     187085 AGTATGT---ATTTTCTTGTGAACTGGTAGGGGATACTTACATGGCATAG 187131
                                  ---      i                    v     ?i  ?  
  rnd-1_family-       1503 AGTATGTGTTATTTTCCTGTGAACTGGTAGGGGATACATACATNACANAG 1552

  scaffold67|si     187132 AGGACCAGTTTTATGACTTGCACTGTATACATTTCTACTGGAGCTGTCAC 187181
                              i  ?   i   ?     i     i  i                    
  rnd-1_family-       1553 AGGGCCNGTTCTATNACTTGTACTGTGTATATTTCTACTGGAGCTGTCAC 1602

  scaffold67|si     187182 TCAAATAATACTTGTATTTATGAATGAAAAGGGGTAGCACGCTGGGCTAA 187231
                           ?        iv?  i    i        i     i    i    i     
  rnd-1_family-       1603 NCAAATAATGANTGCATTTGTGAATGAAGAGGGGCAGCATGCTGAGCTAA 1652

  scaffold67|si     187232 AGATTGGTTGTTTCTA-AAAAATGATATTTCTTTTGCTGCA--GGGTATG 187278
                                      i v  -v ?     ii   iv     i   --       
  rnd-1_family-       1653 AGATTGGTTGTCTATATTANAATGACGTTTTATTTGCCGCAGTGGGTATG 1702

  scaffold67|si     187279 GTTTTTTGAAACCAATGCATAATGGAATTATGCCCCCCTCCCCCTCAATC 187328
                            v            ?      i       iii  -----           
  rnd-1_family-       1703 GATTTTTGAAACCANTGCATAGTGGAATTGCACC-----CCCCCTCAATC 1747

  scaffold67|si     187329 AGGCAAAGGGCTGGGTTGGCAGGAGGCTAATATTAATACTATGAT--ATA 187376
                               i     i         ?     i? iii ?    v  v   --   
  rnd-1_family-       1748 AGGCGAAGGGTTGGGTTGGCNGGAGGTNAGCGTNAATAGTAAGATAGATA 1797

  scaffold67|si     187377 GACTTTTTCACTATGACATTATTTTTACTAGTAAATTAGCATGACCTTGA 187426
                             i i      ??v --         ?    ----------         
  rnd-1_family-       1798 GATTCTTTCACNNGG--ATTATTTTTNCTAG----------TGACCTTGA 1835

  scaffold67|si     187427 TCTAATCCTAAAAAGGTGTTAGTATTATCAGATATGATTTTGAATTTTAT 187476
                                    v  i i  v      i         ?     i  v    i 
  rnd-1_family-       1836 TCTAATCCTTAAGAAGTTTTAGTACTATCAGATANGATTTCGATTTTTGT 1885

  scaffold67|si     187477 AAGT-ATTTTTCACATAACAATAGTATGAC 187505
                            iv -       i   i         i   
  rnd-1_family-       1886 AGCTCATTTTTCGCATGACAATAGTACGAC 1915

Matrix = 20p43g.matrix
Kimura (with divCpGMod) = 11.15
Transitions / transversions = 3.53 (60/17)
Gap_init rate = 0.04 (27 / 715), avg. gap size = 1.22 (33 / 27)


8297 6.88 2.45 0.98 scaffold67|size628035 185873 186973 (439710) C rnd-4_family-545#Unknown (287) 1894 778 m_b1258s001i46 174648

  scaffold67|si     185873 TATAGCTTACCTGAGGCAACTCAAGTGATTGAGCTTTTGGTTTAGGAGCA 185922
                            i  v            i                  i             
C rnd-4_family-       1894 TGTATCTTACCTGAGGCGACTCAAGTGATTGAGCTTCTGGTTTAGGAGCA 1845

  scaffold67|si     185923 ATATTTTTGCTCGACAAGCTTGTTTTAATTTTAATATTCCATTTGACTTC 185972
                                 v     v i   v             i   i        i    
C rnd-4_family-       1844 ATATTTATGCTCTATAAGGTTGTTTTAATTTTGATACTCCATTTGGCTTC 1795

  scaffold67|si     185973 CTTTCACTGCTCACAGCTTGCGGGGATTTCG-AAGGGAAATTTACTATTC 186021
                            v vv v            ?v        i -           i   i ?
C rnd-4_family-       1794 CGTGGAGTGCTCACAGCTTNGGGGGATTTTGGAAGGGAAATTTGCTACTN 1745

  scaffold67|si     186022 ----------------------TTTTGGTATTTGCATAGCTAGTAAACCC 186049
                           ----------------------          ii   ?       i    
C rnd-4_family-       1744 CCTGCACATTTGTTACTATTATTTTTGGTATTCACATNGCTAGTAGACCC 1695

  scaffold67|si     186050 TTACATGAATGTTCAAGAAATAATTTTCAGGGCATTGTTTTCATGAAATA 186099
                                                       v v                   
C rnd-4_family-       1694 TTACATGAATGTTCAAGAAATAATTTTCTGCGCATTGTTTTCATGAAATA 1645

  scaffold67|si     186100 GTCTGGGAGTGTTGACCCTTTCATGGCTATCGCCCTCCTGTGTATTAAAT 186149
                                       i   v              v        i    --   
C rnd-4_family-       1644 GTCTGGGAGTGTCGACACTTTCATGGCTATCCCCCTCCTGCGTAT--AAT 1597

  scaffold67|si     186150 TTTC--AACTAACTAATTCATTATTACATTTGCAGTGCTGGTGCATTTCT 186197
                               --  i                        v           i    
C rnd-4_family-       1596 TTTCTTAATTAACTAATTCATTATTACATTTGCCGTGCTGGTGCACTTCT 1547

  scaffold67|si     186198 AGCTTTAGCACATGTCAATGCAGACATGT--AAAAACTCCACTCCATCGC 186245
                                            v     ?     --                i  
C rnd-4_family-       1546 AGCTTTAGCACATGTCACTGCAGNCATGTGTAAAAACTCCACTCCATTGC 1497

  scaffold67|si     186246 ATTGATGGGATGCACCAGGGTGAATGATCCTTTTAGGCACCAAAGAGGTG 186295
                            i                                   v            
C rnd-4_family-       1496 ACTGATGGGATGCACCAGGGTGAATGATCCTTTTAGGGACCAAAGAGGTG 1447

  scaffold67|si     186296 GGGGGATGTCGTCTTGGGTCTTGCATTACTTTGATTTTTGCATTACCAAT 186345
                                           ?      iv             i  ?        
C rnd-4_family-       1446 GGGGGATGTCGTCTTGNGTCTTGTTTTACTTTGATTTTCGCNTTACCAAT 1397

  scaffold67|si     186346 TTTTCTTTTTTTCAATGCATGCTTTCAGTCATTTCACATACTACCCACCT 186395
                               v ?                            v              
C rnd-4_family-       1396 TTTTATNTTTTTCAATGCATGCTTTCAGTCATTTCCCATACTACCCACCT 1347

  scaffold67|si     186396 ACACAGAGCGCAATCAACTCCTCAAACAGTTGGCCCCTGGAGAACACAGT 186445
                           i        i        i                 i      i     ?
C rnd-4_family-       1346 GCACAGAGCACAATCAACCCCTCAAACAGTTGGCCCTTGGAGAGCACAGN 1297

  scaffold67|si     186446 TGAATTCCCCCTTGAATTTGTGGTTAAGATGTGATTGTAACAACTTGCAG 186495
                                              v             i i              
C rnd-4_family-       1296 TGAATTCCCCCTTGAATTTTTGGTTAAGATGTGGTCGTAACAACTTGCAG 1247

  scaffold67|si     186496 CCACTACTTTTTTCATTTGTAACATTTTTACTAGACAGCTTGTGTTTCCA 186545
                                  i            v v                ?          
C rnd-4_family-       1246 CCACTACCTTTTTCATTTGTCAAATTTTTACTAGACAGCNTGTGTTTCCA 1197

  scaffold67|si     186546 GTTCCCCCATCTCCACAGACAGCAACCAACCCCTCCAAAAGTTTGCCCTT 186595
                                                i i           v       i -   i
C rnd-4_family-       1196 GTTCCCCCATCTCCACAGACAACGACCAACCCCTCAAAAAGTTCG-CCTC 1148

  scaffold67|si     186596 GGGTTGTGGATGCTAAGAGGCAAGAACTGACCCCCCAAAAGTCTGACTGA 186645
                                  iv i  v                                    
C rnd-4_family-       1147 GGGTTGTATACGCAAAGAGGCAAGAACTGACCCCCCAAAAGTCTGACTGA 1098

  scaffold67|si     186646 GGTTGTACTGAATTGAATTGCATTTTTGAATTGGTCAATCAGGTGGGGGA 186695
                                 i    i                                      
C rnd-4_family-       1097 GGTTGTGCTGAGTTGAATTGCATTTTTGAATTGGTCAATCAGGTGGGGGA 1048

  scaffold67|si     186696 ATGACAATGCTGCTGCCACTTTGTATTCTCATAGTGACATGCAGGTTTTT 186745
                              ?   v                i    i  i           i     
C rnd-4_family-       1047 ATGNCAAAGCTGCTGCCACTTTGTGTTCTTATGGTGACATGCAGATTTTT 998

  scaffold67|si     186746 TACTTGGTTGGCTCACATTTTATTCACCCCCTCTTGATCCACAAAAGATT 186795
                                   v         --------                 ? i    
C rnd-4_family-        997 TACTTGGTGGGCTCACAT--------CCCCCTCTTGATCCACANAGGATT 956

  scaffold67|si     186796 CAACCGGCTGCACCAACATCAATATGCCCATGTCAAGTGACACATAAATG 186845
                                             ?                       i       
C rnd-4_family-        955 CAACCGGCTGCACCAACANCAATATGCCCATGTCAAGTGACATATAAATG 906

  scaffold67|si     186846 GACAAAAGGTATGGTAGTGGTTCATTATTGATCATTTTCTTATTTGTACA 186895
                                            v   i                            
C rnd-4_family-        905 GACAAAAGGTATGGTAGGGGTCCATTATTGATCATTTTCTTATTTGTACA 856

  scaffold67|si     186896 ACTTTTGAATTGAGAGCTCAAATACATGTTACAAGCACCTCTTTGTCAAT 186945
                                    ?                ii           i          
C rnd-4_family-        855 ACTTTTGAANTGAGAGCTCAAATACACATTACAAGCACCCCTTTGTCAAT 806

  scaffold67|si     186946 GCAGACCACAACCAACGCCTTGGAACCT 186973
                                                       
C rnd-4_family-        805 GCAGACCACAACCAACGCCTTGGAACCT 778

Matrix = 20p43g.matrix
Kimura (with divCpGMod) = 6.51
Transitions / transversions = 1.68 (47/28)
Gap_init rate = 0.01 (15 / 1100), avg. gap size = 2.53 (38 / 15)

5323 7.81 2.48 1.42 scaffold67|size628035 186933 187698 (438985) C rnd-4_family-545#Unknown (1406) 775 2 m_b1258s001i48 174648

  scaffold67|si     186933 CCTCTTTGTCAATGCAGACCACAACCAACGCCTTGGAACCTGAAGGATCA 186982
                             ii                         i         i          
C rnd-4_family-        775 CCCTTTTGTCAATGCAGACCACAACCAACACCTTGGAACTTGAAGGATCA 726

  scaffold67|si     186983 TTTTTCAAGAAGGGCCTTAACTTGTGATTGTGCAAGTGATATGAGTTTGT 187032
                                            i  v                   i         
C rnd-4_family-        725 TTTTTCAAGAAGGGCCTCAAATTGTGATTGTGCAAGTGATGTGAGTTTGT 676

  scaffold67|si     187033 TTTTGATCATTCAAAGAACTGGGCTCATGTAGAGTGGCATCTGGATGATG 187082
                                                      i      i     ?         
C rnd-4_family-        675 TTTTGATCATTCAAAGAACTGGGCTCACGTAGAGCGGCATNTGGATGATG 626

  scaffold67|si     187083 TGAGTATGTATTTTCTTGTGAACTGGTAGGGGATACTTACATGGCATAGA 187132
                                                               ? i   vi      
C rnd-4_family-        625 TGAGTATGTATTTTCTTGTGAACTGGTAGGGGATACNTGCATTACATAGA 576

  scaffold67|si     187133 GGACCAGTTTTATGACTTGCACTGTATACATTTCTACTGGAGCTGTCACT 187182
                             i      i       i                                
C rnd-4_family-        575 GGGCCAGTTCTATGACTCGCACTGTATACATTTCTACTGGAGCTGTCACT 526

  scaffold67|si     187183 CAAATAATACTTGTATTTATGAATGAAAAGGGGTAGCACGCTGGGCTAAA 187232
                                   iv   i    i                   i           
C rnd-4_family-        525 CAAATAATGATTGCATTTGTGAATGAAAAGGGGTAGCATGCTGGGCTAAA 476

  scaffold67|si     187233 GATTGGTTGTTTCTAAAAAATGATATTTCTTTTGCTGCA--GGGTATGGT 187280
                                ?      v -        i           i   -- i     i 
C rnd-4_family-        475 GATTGNTTGTTTAT-AAAAATGACATTTCTTTTGCCGCATGGAGTATGAT 427

  scaffold67|si     187281 TTTTTGAAACCAATGCATAATGGAATTATGCCCCCCTCCCCCTCAATCAG 187330
                                                     --   ? ----             
C rnd-4_family-        426 TTTTTGAAACCAATGCATAATGGAAT--TGCNC----CCCCCTCAATCAG 383

  scaffold67|si     187331 GCAAAGGGCTGGGTTGGCAGGAGGCTAATATTAATACTATGATATAGAC- 187379
                            ii     i                      ?    v     ?     i-
C rnd-4_family-        382 GTGAAGGGTTGGGTTGGCAGGAGGCTAATATNAATAGTATGANATAGATA 333

  scaffold67|si     187380 --TTTTTCACTATGACATTATTTTTACTAGTAAATTAGCATGACCTTGAT 187427
                           --i                                   ?           
C rnd-4_family-        332 GACTTTTCACTATGACATTATTTTTACTAGTAAATTAGNATGACCTTGAT 283

  scaffold67|si     187428 CTAATCCTAAAAAGGTGTTAGTATTATCAGATATGAT--TTTGAATTTTA 187475
                                   v                            --i         -
C rnd-4_family-        282 CTAATCCTTAAAAGGTGTTAGTATTATCAGATATGATGACTTGAATTTT- 234

  scaffold67|si     187476 TAAGTA--TTTTTCACATAACAATAGTATGACCCAGCAATATTTACATAT 187523
                              v v--          i  ---         i ??             
C rnd-4_family-        233 TAACTCATTTTTTCACATGAC---AGTATGACCTANNAATATTTACATAT 187

  scaffold67|si     187524 TAAATGGAGTATTACAAGGAAAATCTGGTTTGAAGAAAGGTTACATCTTA 187573
                           v   i         i    i   vv      v         vii      
C rnd-4_family-        186 AAAACGGAGTATTATAAGGGAAAAATGGTTTTAAGAAAGGTAGTATCTTA 137

  scaffold67|si     187574 TGATTTTT-------AAGTAAATTGTGTGACCTCAAAGTGCGATA--AAA 187614
                           i       ------- v      i i        i         v--   
C rnd-4_family-        136 CGATTTTTGTTTATCATGTAAATCGCGTGACCTCGAAGTGCGATCGTAAA 87

  scaffold67|si     187615 AATAATGAT-TTTACTATGCCATTAAATATACATTACAGGTATTCCATCA 187663
                              v     -       i      v   v                     
C rnd-4_family-         86 AATTATGATATTTACTACGCCATTTAATTTACATTACAGGTATTCCATCA 37

  scaffold67|si     187664 TACAAACTTTGTATGATATTGTCGTTCATATATCA 187698
                                  i                   i       
C rnd-4_family-         36 TACAAACCTTGTATGATATTGTCGTTCGTATATCA 2

Matrix = 20p43g.matrix
Kimura (with divCpGMod) = 6.92
Transitions / transversions = 2.28 (41/18)
Gap_init rate = 0.02 (19 / 765), avg. gap size = 1.58 (30 / 19)


1620 16.07 8.88 0.55 scaffold67|size628035 187750 188087 (438596) rnd-1_family-333#Unknown 1 366 (209) m_b1258s001i49 174650

  scaffold67|si     187750 CCCCAGTCAAGCTAACATAAACAAATACATGAAATAGCATGTTTTGATTC 187799
                               i   vi?    ? iv       i           ? i      i  
  rnd-1_family-          1 CCCCGGTCCGNCTAANACCAACAAATGCATGAAATAGCNTATTTTGACTC 50

  scaffold67|si     187800 ATTACCCATTCAACCCTTAAAATATA-CTTAGTTGGTGTTAGAACGCAAA 187848
                             ?        ii         i   -                i  ?   
  rnd-1_family-         51 ATNACCCATTCGGCCCTTAAAACATAGCTTAGTTGGTGTTAGAGCGNAAA 100

  scaffold67|si     187849 AT-G--------GGCTTGCCTGGTAGGCACGGAAAACTGACTGAACAGTC 187889
                             - --------   ?v    ?  ?                    vv i 
  rnd-1_family-        101 ATTGCCTATTTTGGCNGGCCTNGTNGGCACGGAAAACTGACTGAAATGCC 150

  scaffold67|si     187890 TGATCCAAGGATTAAGAAATGTTTCAATATGTCTCAGGAAGGTTGCGCTC 187939
                           viv       v       ?i i       i          v         
  rnd-1_family-        151 GATTCCAAGGCTTAAGAANCGCTTCAATACGTCTCAGGAATGTTGCGCTC 200

  scaffold67|si     187940 CATCAGGGCTATCCAGCTTTCAACATTGCCTTGTCTAGAGGCTG------ 187983
                               i         i i     ii      i?vi   vi     ------
  rnd-1_family-        201 CATCGGGGCTATCCGGTTTTCAGTATTGCCCNTCCTACGGGCTGCNGAGC 250

  scaffold67|si     187984 -----AAGTCAATTCA--------TG-ATTTGTGGTGATTTTATACTGTT 188019
                           -----       ? v --------i -    vv  i           iv 
  rnd-1_family-        251 GAAAAAAGTCAANTGAGAAATTACCGAATTTTAGGCGATTTTATACTAAT 300

  scaffold67|si     188020 TCCTATTCACATTCTTTTGAAGGCAAATTTTCATTTTTCCCACCAAAATT 188069
                                ivi -    vv i v v v   -     ??    v i        
  rnd-1_family-        301 TCCTACGTA-ATTCGATCGTACGGAAA-TTTCANNTTTCGCGCCAAAATT 348

  scaffold67|si     188070 GTGATGGCCCATGTGACA 188087
                                     i v     
  rnd-1_family-        349 GTGATGGCCCGTCTGACA 366

Matrix = 20p43g.matrix
Kimura (with divCpGMod) = 14.08
Transitions / transversions = 1.35 (31/23)
Gap_init rate = 0.03 (9 / 337), avg. gap size = 3.56 (32 / 9)


957 31.59 5.08 1.69 scaffold67|size628035 188428 189116 (437567) C rnd-4_family-227#LINE/Ambal (203) 7426 6715 m_b1258s001i50 174651

  scaffold67|si     188428 CTGAATTGTGCAT-GAGCTGTGTGGATTGCTAATAGCCAGTAACTTTCTT 188476
                              ? i  i vii- i  i  v  ?  i  ? ?i        i ?    i
C rnd-4_family-       7426 CTGNACTGCGAGCCGGGCCGTCTGNATCGCNANCAGCCAGTAGCNTTCTC 7377

  scaffold67|si     188477 T----CCCAA--------------ATTC-------ACCTCTAGCATACAT 188501
                            ----   i --------------?   ------- i   ?     v   
C rnd-4_family-       7376 TTTCTCCCGAGGAGTNCTCCATCGNTTCCGNGTCTATCTCNAGCATCCAT 7327

  scaffold67|si     188502 TGATCCTGCTATGTTAGTCCTTCTTTGCTGTGTTCCATTTGCTTCTCTGT 188551
                            vi  ? ?i v  i          ii? i?v    i     ?v i  ?i 
C rnd-4_family-       7326 TTGTCNTNTTCTGCTAGTCCTTCTCCNCCNAGTTCTATTTGNGTTTCNAT 7277

  scaffold67|si     188552 TTCTTGAAGGAGTTGTTCCTCTCCCTTCATTGCTATCAGGCTCAAAATCC 188601
                           i     ? ?           i?     ii ?    iv?i  i i?v   i
C rnd-4_family-       7276 CTCTTGNANGAGTTGTTCCTTNCCCTTTGTNGCTACGNAGCCCGNCATCT 7227

  scaffold67|si     188602 TACTGTGTGTAGTCAGGTTGCAATAAATCCATACGCCATGCATCACCTCC 188651
                            iii   ?i v  ? v   ? i   i     ?  ?  i  ii vi    v
C rnd-4_family-       7226 TGTCGTGNATCGTNATGTTNCGATAGATCCANACNCCGTGTGTGGCCTCG 7177

  scaffold67|si     188652 AAGAGTTTTCCAATCAGTGCCTTCATCCAAG-TAGATGTGTTTAGACGGC 188700
                            ??      ii?  ?     v vvii   ??- v v  i -v?  viv  
C rnd-4_family-       7176 ANNAGTTTTTTNATNAGTGCGTGAGCCCANNCTTGCTGCG-ANAGCTTGC 7128

  scaffold67|si     188701 AG-GAGGATTGATGACATCAGCTTAATCCAACTGAATCAGTTTTTGGGAC 188749
                            i- i  iiiv v?  i  v ivv i  ? i?v i vv    ii v   v
C rnd-4_family-       7127 AATGGGGGCCTAGNACGTCTGTGGAGTCNAGNAGGAGGAGTTCCTTGGAG 7078

  scaffold67|si     188750 AACATGCCTTCCATGGTTCTTCACCACCATATCTGACATTGTGATCTTAT 188799
                            ?   ?  i     v  ?  v i   ? vv  ? viiv   ?  ? v?  
C rnd-4_family-       7077 ANCATNCCCTCCATCGTNCTGCGCCANCCGATNTTGTCTTGNGANCGNAT 7028

  scaffold67|si     188800 AAACCTCATGTATGCCGGTGAGGCATAGAACTCTG-TGTCGGCATACACC 188848
                           i  vvi?i     --i i? i  vi i  ?? vv -   i v vivv  i
C rnd-4_family-       7027 GAAGGCNGTGTAT--TGANGGGGGGTGGANNTGGGATGTTGTCCCTGACT 6980

  scaffold67|si     188849 ATCTAGCATCTGGAATAGAGGAAAACCATGACG--AGGTCTGCTAGGTCT 188896
                            vvv i v      iv   -  v vi  -  ii--   viv v   v  i
C rnd-4_family-       6979 AGAGAACCTCTGGAGAAGA-GATACTCA-GATATTAGGGTGGATAGTTCC 6932

  scaffold67|si     188897 GGTGAGGTGCTGATAGTGTGTAACCAGTCTCCTATCTTGCTTAGT-AGTA 188945
                             v v    iiv iv iii i v   v  vv v - ?  i v i -    
C rnd-4_family-       6931 GGAGCGGTGTCCACTGCACGCATCCACTCAGCGA-CNTGTTGAATGAGTA 6883

  scaffold67|si     188946 ACCACAGGTTTTT--CTCTTGGCCGACCTCTGTGCAGTACAAAAGGGTTT 188993
                           ivivv   iv iv--    i--    ii   v     ?iv ii  ivv i
C rnd-4_family-       6882 GGTTGAGGCATCGAACTCTC--CCGATTTCTCTGCAGNGAAGGAGATGTC 6835

  scaffold67|si     188994 CCATCGTCTCTTCGTGTAACGTGCAGCTTGGACAATTGTTGCCTAAGTGG 189043
                           i i i       i i vi vvv   ii v  i  vv ? iv  ? i    
C rnd-4_family-       6834 TCGTTGTCTCTTTGCGGGAGCAGCAATTGGGGCATGTNTCTCCNAGGTGG 6785

  scaffold67|si     189044 GCGTAGGCCTTCTGTTTGGAGAGGTTAGAC-AGGACTGCGGCGCCTCCAA 189092
                              v  v i        i  v  i-  vv -     i    vvv ?  iv
C rnd-4_family-       6784 GCGAAGTCTTTCTGTTTAGACAGA-TATCCTAGGACCGCGGACACNCCGT 6736

  scaffold67|si     189093 AAACTTGCTTACCAGCACAGAACA 189116
                            v  i  i  ?     ---     
C rnd-4_family-       6735 ATACCTGTTTNCCAGC---GAACA 6715

Matrix = 20p43g.matrix
Kimura (with divCpGMod) = 41.57
Transitions / transversions = 1.25 (119/95)
Gap_init rate = 0.03 (23 / 688), avg. gap size = 2.04 (47 / 23)


319 13.11 3.23 1.59 scaffold67|size628035 189646 189707 (436976) C genome_9_6702#DNA (234) 460 398 m_b1258s001i51 174652

  scaffold67|si     189646 TGTGTGGTATAACATGCTAGAGTTTGTCTTCTTACTTGTGCCAAATTAGT 189695
                                    iv         i   -      v  i     i     v   
C genome_9_6702        460 TGTGTGGTACCACATGCTAGGGTT-GTCTTCATATTTGTGTCAAATAAGT 412

  scaffold67|si     189696 GATTT--AACTGAT 189707
                                --  v    
C genome_9_6702        411 GATTTTAAAGTGAT 398

Matrix = 20p43g.matrix
Kimura (with divCpGMod) = 14.47
Transitions / transversions = 1.00 (4/4)
Gap_init rate = 0.03 (2 / 61), avg. gap size = 1.50 (3 / 2)


596 31.73 10.24 0.72 scaffold67|size628035 189873 190126 (436557) C genome_9_6702#DNA (415) 279 2 m_b1258s001i52 174652

  scaffold67|si     189873 AAGTGATAAGTGTA--TCCACGAAATTAGTGCTCTTGTCTACACAATTTT 189920
                                    vi i -- v  -   iv v       i    i  ii     
C genome_9_6702        279 AAGTGATAATCGCAGTTGCA-GAAGGTCGTGCTCTCGTCTGCATGATTTT 231

  scaffold67|si     189921 TTGTGCAGACAAGAGC-TGACAGAGATACAGAAATCATCATGAAGT---- 189965
                            i        i   v -i  iiv    i    viiv          ----
C genome_9_6702        230 TCGTGCAGACGAGATCACGATGCAGATGCAGACGCGATCATGAAGTTTTT 181

  scaffold67|si     189966 ----------------AAGCAACACTGTCGAGGACTGCA---TTGGTCCC 189996
                           ----------------i  v   v i  vi v   i   --- i  v v 
C genome_9_6702        180 TACATGATCTAAGACCGAGAAACTCCGTGAATGACCGCACAATCGGACAC 131

  scaffold67|si     189997 ATTTTTTCTACAGACCGATTCATAAACATGAGTCTCTGCTGCACATGGAG 190046
                            v   i-  i     viiv  iii v viv  v   ivv i  i i vi 
C genome_9_6702        130 AGTTTC-CTGCAGACGAGGTCGCGACCTCTAGACTCCTATACATACGCGG 82

  scaffold67|si     190047 CATGACACAAGACATCATAAAAGACAAAGTTCATGATCACATGTGTATCT 190096
                            iiiii   v   i        vvvi  i         i i v  ii   
C genome_9_6702         81 CGCAGTACATGACGTCATAAAACTAGAAATTCATGATCGCGTCTGCGTCT 32

  scaffold67|si     190097 GCGCACAGTCTGCAGAAAATTTCAACAACC 190126
                             i   i        i   i  ii      
C genome_9_6702         31 GCACACGGTCTGCAGGAAACTTTGACAACC 2

Matrix = 20p43g.matrix
Kimura (with divCpGMod) = 29.50
Transitions / transversions = 1.76 (51/29)
Gap_init rate = 0.03 (7 / 253), avg. gap size = 4.00 (28 / 7)


765 23.40 6.09 3.39 scaffold67|size628035 190132 190361 (436322) C genome_9_1663#DNA (146) 285 50 m_b1258s001i53 174653

  scaffold67|si     190132 TGTACCCCTCCTGCCATTTTGGCTTCCTTGCTCTACTATACTGTCCACCC 190181
                                      i         v  v       ivv i  i          
C genome_9_1663        285 TGTACCCCTCCCGCCATTTTGCCTGCCTTGCTTGTCCATGCTGTCCACCC 236

  scaffold67|si     190182 CTTCAACA----AGCAAGTTGTGATGTGACATCCAACAGCATGGGATATG 190227
                             i     ----v  i       vv     v   i       v   vi -
C genome_9_1663        235 CTCCAACATGTGCGCGAGTTGTGTGGTGACTTCCGACAGCATCGGAGGT- 187

  scaffold67|si     190228 TTTTGGGCAAAAATCCAGAGTCAATGTCAATGATACAACACTTATAGGCG 190277
                             i v     v     i   i  ---- iiv  -i   i  v   i  i 
C genome_9_1663        186 TTCTCGGCAACAATCCGGAGCCA----CGGGGA-GCAATACATATGGGTG 142

  scaffold67|si     190278 T-------GTAAGAAGGGGAAATTAATCTAGAAGGTTTAAGTTTTTTGAG 190320
                            -------  iv          i  v   v  i     v    i v vv 
C genome_9_1663        141 TATTGCTGGTGTGAAGGGGAAACTATTCTTGAGGGTTTTAGTTCTATTTG 92

  scaffold67|si     190321 AGGGGATTAAGTA--TAGGAAACATGGAAAT-TCAGCAGTACTT 190361
                             v       i  -- iii     i--    -    iiiv    
C genome_9_1663         91 AGCGGATTAAATAACTGAAAAACAC--AAATGTCAGTGAGACTT 50

Matrix = 20p43g.matrix
Kimura (with divCpGMod) = 25.41
Transitions / transversions = 1.26 (29/23)
Gap_init rate = 0.05 (12 / 229), avg. gap size = 1.83 (22 / 12)


316 12.31 2.27 16.88 scaffold67|size628035 190429 190516 (436167) C rnd-2_family-88#Unknown (26) 983 907 m_b1258s001i54 174654

  scaffold67|si     190429 ATTTTCTCTA-TCAAGATTTTT-CAAAATCTTAATTGTATGGGAAACCGA 190476
                                i  v -           -          i      v      i  
C rnd-2_family-        983 ATTTTTTCAAATCAAGATTTTTTCAAAATCTTAGTTGTATTGGAAACTGA 934

  scaffold67|si     190477 GGCAACTTTTCTTCTTCTCCTCCTTCAGTGAGACACTTTT 190516
                            --------- ii   ---- i             v    
C rnd-2_family-        933 G---------CCCCTT----TTCTTCAGTGAGACAGTTTT 907

Matrix = 20p43g.matrix
Kimura (with divCpGMod) = 13.24
Transitions / transversions = 2.00 (6/3)
Gap_init rate = 0.17 (15 / 87), avg. gap size = 1.00 (15 / 15)

370 12.51 1.52 3.08 scaffold67|size628035 190437 190502 (436181) C rnd-1_family-91#Unknown (0) 69 5 m_b1258s001i55 174654

  scaffold67|si     190437 TATCAAGATTTTT-CAAAATCTTAATTGTATGGGAAACCGAGGCAACTTT 190485
                                        -          i    i v      i   v i--   
C rnd-1_family-         69 TATCAAGATTTTTTCAAAATCTTAGTTGTGTTGGAAACTGAGCCG--TTT 22

  scaffold67|si     190486 TCTTCTTCTCCTCCTTC 190502
                              i     i       
C rnd-1_family-         21 TCTCCTTCTTCTCCTTC 5

Matrix = 20p43g.matrix
Kimura (with divCpGMod) = 12.19
Transitions / transversions = 3.00 (6/2)
Gap_init rate = 0.05 (3 / 65), avg. gap size = 1.00 (3 / 3)


240 25.68 6.76 0.00 scaffold67|size628035 190528 190601 (436082) C rnd-1_family-52#Unknown (108) 79 1 m_b1258s001i56 174655

  scaffold67|si     190528 TAGTAATTTACAGGGAATTCTACTTCTGTATACCATGGAAGTATCTGTTA 190577
                             i v         v  v iii   ?v iv   ?i        i     ?
C rnd-1_family-         79 TAATTATTTACAGGTAAGTTCGCTTNAGCTTACNGTGGAAGTACCTGTTN 30

  scaffold67|si     190578 TGGTCA-----GGAAAAGGTGCCTTACTG 190601
                              iv ----- i    iv  i  i    
C rnd-1_family-         29 TGGCAAAAAGTGAAAAAACTGTCTCACTG 1

Matrix = 20p43g.matrix
Kimura (with divCpGMod) = 31.74
Transitions / transversions = 1.71 (12/7)
Gap_init rate = 0.01 (1 / 73), avg. gap size = 5.00 (5 / 1)


77 0.00 0.00 0.00 scaffold67|size628035 190610 190677 (436006) (GAA)n#Simple_repeat 1 68 (0) c_b1258s251i0 174656

  scaffold67|si     190610 GAAGAAGAAGAAGAAGAAGAAGAAGAAGAAGAAGAAGAAGAAGAAGAAGA 190659
                                                                             
  (GAA)n#Simple          1 GAAGAAGAAGAAGAAGAAGAAGAAGAAGAAGAAGAAGAAGAAGAAGAAGA 50

  scaffold67|si     190660 AGAAGAAGAAGAAGAAGA 190677
                                             
  (GAA)n#Simple         51 AGAAGAAGAAGAAGAAGA 68

Matrix = Unknown
Transitions / transversions = 1.00 (0/0)
Gap_init rate = 0.00 (0 / 67), avg. gap size = 0.0 (0 / 0)


16 0.00 0.00 0.00 scaffold67|size628035 190678 190697 (435986) (GGA)n#Simple_repeat 1 20 (0) m_b1258s252i0 174657

  scaffold67|si     190678 GGAGGAGGAGGAGGAGGAGG 190697
                                               
  (GGA)n#Simple          1 GGAGGAGGAGGAGGAGGAGG 20

Matrix = Unknown
Transitions / transversions = 1.00 (0/0)
Gap_init rate = 0.00 (0 / 19), avg. gap size = 0.0 (0 / 0)


401 11.77 1.43 2.90 scaffold67|size628035 190698 190767 (435916) rnd-1_family-91#Unknown 1 69 (0) m_b1258s001i58 174658

  scaffold67|si     190698 AGGAGGAGGAGGAGGAGGAGAAAAGATGGCTCAGTTTCCCATACAACTAA 190747
                             i  i     i  i         --i            v i        
  rnd-1_family-          1 AGAAGAAGGAGAAGAAGGAGAAAA--CGGCTCAGTTTCCAACACAACTAA 48

  scaffold67|si     190748 GATTTTG-AAAAATCTTGGTA 190767
                                  -          i  
  rnd-1_family-         49 GATTTTGAAAAAATCTTGATA 69

Matrix = 20p43g.matrix
Kimura (with divCpGMod) = 11.54
Transitions / transversions = 7.00 (7/1)
Gap_init rate = 0.04 (3 / 69), avg. gap size = 1.00 (3 / 3)

406 6.56 0.00 1.64 scaffold67|size628035 190698 190759 (435924) rnd-1_family-117#Unknown 2 62 (0) m_b1258s001i57 174658

  scaffold67|si     190698 AGGAGGAGGAGGAGGAGGAGAAAAGATGGCTCAGTTTCCCATACAACTAA 190747
                                i     i  i          ?-            v          
  rnd-1_family-          2 AGGAGAAGGAGAAGAAGGAGAAAAGN-GGCTCAGTTTCCAATACAACTAA 50

  scaffold67|si     190748 GATTTTGAAAAA 190759
                                       
  rnd-1_family-         51 GATTTTGAAAAA 62

Matrix = 20p43g.matrix
Kimura (with divCpGMod) = 7.05
Transitions / transversions = 3.00 (3/1)
Gap_init rate = 0.02 (1 / 61), avg. gap size = 1.00 (1 / 1)


733 21.46 13.24 0.00 scaffold67|size628035 190766 190984 (435699) rnd-1_family-26#Unknown 72 319 (5) m_b1258s001i59 174659

  scaffold67|si     190766 TAATTA-TTTTTTTGGTTGACGTACATGGGTAGTCATTCTGCATTGATGC 190814
                                 -     iv                       iv  iv     vi
  rnd-1_family-         72 TAATTAATTTTTCGGGTTGACGTACATGGGTAGTCATCATGTTTTGATCT 121

  scaffold67|si     190815 TTGCTTACCTTTAAA--TA-ATATTAT------AGTGGGCACTTTCAC-- 190853
                           i  i           --  -  v    ------ i     i v   i --
  rnd-1_family-        122 CTGTTTACCTTTAAAATTATATCTTATTTCAAAAATGGGCGCGTTCGCGT 171

  scaffold67|si     190854 -CAAGGCTTCCGC-AAATATGCAAGGTGCATATGCTCACTAAAAA--AAG 190899
                           - i    viv   -  iiii  i   i   iii  i  i v v  --   
  rnd-1_family-        172 GCGAGGCGCGCGCGAAGCGCGCGAGGCGCACGCGCCCATTTACAACTAAG 221

  scaffold67|si     190900 T-TAGACAAG-CACCTTATTTTCAAATCAAATGCTTCCT-TG-------G 190939
                           i-        -   i       i   i v vvi      -  ------- 
  rnd-1_family-        222 CGTAGACAAGCCACTTTATTTTTAAACCTACGACTTCCTCTGTTTCTACG 271

  scaffold67|si     190940 AAATA---TCTGTCTAGCTCACTGTAAAAATTCTTGCAGCAGCTGCTA 190984
                             v i---            i  ii     v         i       
  rnd-1_family-        272 AATTGCATTCTGTCTAGCTCGCTACAAAAAATCTTGCAGCGGCTGCTA 319

Matrix = 20p43g.matrix
Kimura (with divCpGMod) = 17.66
Transitions / transversions = 2.13 (32/15)
Gap_init rate = 0.06 (13 / 218), avg. gap size = 2.23 (29 / 13)


873 26.77 1.75 4.32 scaffold67|size628035 190985 191269 (435414) genome_7_16385#DNA 1 278 (164) m_b1258s001i60 174660

  scaffold67|si     190985 CCATAAATCCCTGTTCATAGGTGCCACCAGAGAATAAGTGC-CAGTGAGC 191033
                             i  v v   v v i   i     v  i v v        -  vv i  
  genome_7_1638          1 CCGTATAACCCGGATTATAAGTGCCCCCGGTGTATAAGTGCACACGGGGC 50

  scaffold67|si     191034 TAATTCCATGTATAATTGTGGTTTTTATGTGT-CCACCCATGCTTAGTTC 191082
                                       i v   iv    i  ii   -      iv   v     
  genome_7_1638         51 TAATTCCATGTACATTTGCTGTTTCTACATGTTCCACCCGAGCTAAGTTC 100

  scaffold67|si     191083 ATGGGGAACACATAATATATTTCTCTGTGTTATGTCTAAAAACTCGATGT 191132
                               i          v ii      i  v i i vvi  v vvi v  i 
  genome_7_1638        101 ATGGAGAACACATAAAACGTTTCTCCGTCTCACGAGCAACACGCCCATAT 150

  scaffold67|si     191133 ACAAAGCTCCCAGTAACTCTGGCTGGTTGTTGAGTTAT-TCGGAAATGTT 191181
                           iiiv               i         ii      i-  v    i-ii
  genome_7_1638        151 GTGTAGCTCCCAGTAACTCCGGCTGGTTGCCGAGTTACGTCCGAAAC-CC 199

  scaffold67|si     191182 GCCAAACTAACATGCCTCATAGTTACACC--AAATCACAACATCATTGTT 191229
                            vv     v      i   iii     v --   v       -  -----
  genome_7_1638        200 GAAAAACTCACATGCTTCACGATTACAACAAAAAACACAACA-CA----- 243

  scaffold67|si     191230 TCCCGTGATCACACAATGAATCAAATCATTGTTGTTGGCT 191269
                             i  -----i v i iv    iv   i  v       i 
  genome_7_1638        244 TCTCG-----GCCCGACTAATCGCATCGTTCTTGTTGGTT 278

Matrix = 20p43g.matrix
Kimura (with divCpGMod) = 26.24
Transitions / transversions = 1.28 (41/32)
Gap_init rate = 0.06 (16 / 284), avg. gap size = 1.06 (17 / 16)

689 30.98 6.24 4.38 scaffold67|size628035 191141 191589 (435094) genome_3_7906#DNA 158 614 (992) m_b1258s001i61 174660

  scaffold67|si     191141 CCCAGTAACTCTGGCTGGTTGTTGAGTTATTCGGAAATGTTGCC---AAA 191187
                              v       i                 i--- v v v     ---   
  genome_3_7906        158 CCCTGTAACTCCGGCTGGTTGTTGAGTTAC---GTACTTTTGCCGTAAAA 204

  scaffold67|si     191188 CTAACA-TGCCTCATAGTTACACCA------AATCACA-ACATCATTGTT 191229
                             v   -ii vi  ivv     v  ------       - v v  -----
  genome_3_7906        205 CTCACAACACACCACCCTTACAACACGTGTAAATCACACAAAACA----- 249

  scaffold67|si     191230 TCCCGTGATCACACAATGAATCAAATCATTGTTGTTGGCTCTT-GCCCTG 191278
                           -v  ivi --        v viiii ii  v    v    i  -   vvi
  genome_3_7906        250 -ACCAAAA--ACACAATGCAGTGGGTTGTTCTTGTGGGCTTTTTGCCAGA 296

  scaffold67|si     191279 TGATAATGGGTGTAGCTGTGAGT-GCACCCATTTGGGTGTGGTGACTCCT 191327
                              i     vi  vi   iv v -            i  i  vi iv   
  genome_3_7906        297 TGACAATGGTCGTCACTGCTATTTGCACCCATTTGGATGCGGGAATACCT 346

  scaffold67|si     191328 CAGTCTTGAATTGTGATGACCTTGGAGTGGGCATGCAGCTGCATTTGTGG 191377
                           i i ii v   i v     iivv  i  v  i  v  v  v i    i v
  genome_3_7906        347 TAATTCTCAATCGAGATGATTGGGGGGTTGGTATTCATCTCCGTTTGCGC 396

  scaffold67|si     191378 ATGAAAGCACTGCACGAGCTTGCATGCTACACCATGAACAAAGACGGTAT 191427
                               vv ii vi        i  i  i     v  v    iv      v 
  genome_3_7906        397 ATGATTGTGCAACACGAGCTCGCGTGTTACACAATCAACAGCGACGGTTT 446

  scaffold67|si     191428 GGATGGCTGTCTTGTGTGTTTTGTTGCATGGGAA-GTGTCAACTGTGGGG 191476
                                 v    vv  v     iiii  iv    i-i    -i i vi iv
  genome_3_7906        447 GGATGGATGTCGAGTTTGTTTCACCGCGAGGGAGTATGTC-GCCGGAGAT 495

  scaffold67|si     191477 AATGCAATT-CCG-TTGGATTGTACAGCTATTTCTATTTGG--------- 191515
                               --i i-   -      v  ---   i   - i vvi ---------
  genome_3_7906        496 AATG--GTCGCCGCTTGGATGGT---GCTGTTT-TGTGAAGATCACAGAA 539

  scaffold67|si     191516 --GCTGTCTTTACGCCA-GACCGCAAAAACCACTCCATGTAACATCTTTT 191562
                           -- vi     --     -  i iivv      v  i  viii iii v v
  genome_3_7906        540 CAGACGTCTT--CGCCAGGATCATTCAAACCAATCTATTCGGCGCTTGTG 587

  scaffold67|si     191563 TCATCACAATTGTTGGTATGCTTATGC 191589
                           i  i      i  v v  i        
  genome_3_7906        588 CCACCACAATCGTGGTTACGCTTATGC 614

Matrix = 20p43g.matrix
Kimura (with divCpGMod) = 33.74
Transitions / transversions = 1.22 (73/60)
Gap_init rate = 0.07 (32 / 448), avg. gap size = 1.50 (48 / 32)


1556 23.59 1.01 3.89 scaffold67|size628035 191243 191639 (435044) C rnd-5_family-2469#Unknown (8) 468 83 m_b1258s001i62 174661

  scaffold67|si     191243 CAATGAATCAAATCATTGTTGTTGGCT-CTTGCCCTGTGATAATGGGTGT 191291
                            i       i    i  v i       -      -  i        iii 
C rnd-5_family-        468 CGATGAATCGAATCGTTCTCGTTGGCTTCTTGCC-TGCGATAATGGACAT 420

  scaffold67|si     191292 AGCTGTGAGT-GCACCCATTTGGGTGTGGTGACTCCTCAGTCTTGAATTG 191340
                                i    -   i  i           ii    ? ii  v      i 
C rnd-5_family-        419 AGCTGCGAGTTGCATCCGTTTGGGTGTGGCAACTCNTTGGTGTTGAATCG 370

  scaffold67|si     191341 TGATGACCTTGGAGTGGGCATGCAGCTGCATTTGTGGATGAAAGCACTGC 191390
                           v  i   vv      ?       i   ?      i      vi  i i  
C rnd-5_family-        369 GGACGACGGTGGAGTNGGCATGCGGCTNCATTTGCGGATGACGGCGCCGC 320

  scaffold67|si     191391 ACGAGCTTGCATGCTACACCATGAACAAAGACGGTATGGATGGCTGTCTT 191440
                                        i            i v  i    iv  i       vi
C rnd-5_family-        319 ACGAGCTTGCATGTTACACCATGAACGACGATGGTACTGACGGCTGTCGC 270

  scaffold67|si     191441 GTGTGTTTTGTTGCATGGGAAGTGTCAACTGTGGGGAATGCAATTCCGTT 191490
                            ?v                 i? ?viii   v  i?  i - vi  v?  
C rnd-5_family-        269 GNTTGTTTTGTTGCATGGGAGNTNGTGGCTGGGGANAACG-ATCTCGNTT 221

  scaffold67|si     191491 GGATTGTACAGCTATTTCTATTTGGGCTGTCTTTACGCCAGACCGCAAAA 191540
                              iv ii iii i i vi  i--    --------   i    i i i 
C rnd-5_family-        220 GGACGGCGCGATTGTCTGCATC--GGCT--------GCCGGACCACGAGA 181

  scaffold67|si     191541 ACCACTCCATGTAACATCTTTTTCATCACAATTGTTGGTATGCTTATGCA 191590
                            i i   ?   ii? i   i  i        ii iv v  i  i      
C rnd-5_family-        180 ATCGCTCNATGCGNCGTCTCTTCCATCACAACCGCGGTTACGCCTATGCA 131

  scaffold67|si     191591 AGGGTTCTTGAATTGT-CAACCACTGA-TGCTTAGATTCATAAATTTGAT 191638
                           iiv   -   -- ?  -ii  ? i   -  v     v v       v  i
C rnd-5_family-        130 GATGTT-TTG--TNGTATGACNATTGATTGATTAGAATGATAAATTAGAC 84

  scaffold67|si     191639 G 191639
                            
C rnd-5_family-         83 G 83

Matrix = 20p43g.matrix
Kimura (with divCpGMod) = 19.22
Transitions / transversions = 2.91 (67/23)
Gap_init rate = 0.05 (19 / 396), avg. gap size = 1.00 (19 / 19)


321 28.04 1.87 0.00 scaffold67|size628035 191681 191787 (434896) C rnd-1_family-400#Unknown (0) 113 5 m_b1258s001i63 174662

  scaffold67|si     191681 CATTATTAGTTA--TTAGAACAACTCAAATCACATTTTCATCCAAGTATT 191728
                              v  i i  ?--       v i     i v?v i        v ii  
C rnd-1_family-        113 CATAATCAATTNANTTAGAACCATTCAAACCCNCTCTTCATCCACGCGTT 64

  scaffold67|si     191729 TCTCACTGTGTGGTGAGGAAGGATTATGCGCACATCAATCAACCACTCTG 191778
                             vi  i  v  vvv   i v v i?  ii?  ?    iv ?      i 
C rnd-1_family-         63 TCGTACCGTTTGCGCAGGGATGTTCNTGTANACNTCAACGANCCACTCCG 14

  scaffold67|si     191779 CCACTAATT 191787
                               i  i 
C rnd-1_family-         13 CCACCAACT 5

Matrix = 20p43g.matrix
Kimura (with divCpGMod) = 32.33
Transitions / transversions = 1.31 (17/13)
Gap_init rate = 0.01 (1 / 106), avg. gap size = 2.00 (2 / 1)

262 32.59 3.55 2.10 scaffold67|size628035 191714 191854 (434829) C rnd-5_family-51#Unknown (135) 1641 1499 m_b1258s001i64 174662

  scaffold67|si     191714 TTTCATCCAAGTATTTCTCACTGTG-----TGGTGAGGAAGGATTATGCG 191758
                                    v ii    ?ivv i  -----  i vv    ?ivv i?i?i
C rnd-5_family-       1641 TTTCATCCATGCGTTTCNTTATATGCCACCTGATTTGGAANATGTGNANA 1592

  scaffold67|si     191759 CACATCAATCAACCACTCTGCCACTAATTTTCGTGATGGGTCCTTAGCTG 191808
                            i      ivii   i  v      vi ?vv  v     v     v  vi
C rnd-5_family-       1591 CGCATCAACAGGCCATTCGGCCACTTGTNGACGGGATGGCTCCTTTGCAA 1542

  scaffold67|si     191809 CATTATTGACTATTCCATCCTTGCCTACCATCCAATTCTCCCATTT 191854
                           iiii i v  i --- ii i i?   i         i      ?  
C rnd-5_family-       1541 TGCCACTCACCA---CGCCTTCNCCTGCCATCCAATCCTCCCANTT 1499

Matrix = 20p43g.matrix
Kimura (with divCpGMod) = 43.64
Transitions / transversions = 1.65 (28/17)
Gap_init rate = 0.03 (4 / 140), avg. gap size = 2.00 (8 / 4)

435 28.23 0.00 0.81 scaffold67|size628035 191719 191843 (434840) C rnd-1_family-377#Unknown (0) 124 1 m_b1258s001i65 174662

  scaffold67|si     191719 TCCAAGTATTTCTCACTGTGTGGTGAGGAAGGATTATGCGCACATCAATC 191768
                               v ii  i v   i  v  vvv   i v v i?  ii?  ?    iv
C rnd-1_family-        124 TCCATGCGTTCCGCACCGTTTGCGCAGGGATGTTCNTGTANACNTCAACG 75

  scaffold67|si     191769 AACCACTCTGCCACTAATTTTCGTGATGGGTCCTTAGCTGCATTATTGAC 191818
                            ?      i     i  i vi        v     v  i  iii   ?  
C rnd-1_family-         74 ANCCACTCCGCCACCAACTGCCGTGATGGCTCCTTCGCCGCGCCATTNAC 25

  scaffold67|si     191819 TATTCCATCCTTGCCTACCATCCAA 191843
                           v  i  ?  iii i -         
C rnd-1_family-         24 AATCCCNTCTCCGTC-ACCATCCAA 1

Matrix = 20p43g.matrix
Kimura (with divCpGMod) = 29.69
Transitions / transversions = 1.69 (22/13)
Gap_init rate = 0.01 (1 / 124), avg. gap size = 1.00 (1 / 1)


2073 20.75 6.00 3.15 scaffold67|size628035 192196 192812 (433871) C rnd-1_family-220#Unknown (0) 671 38 m_b1258s001i66 174663

  scaffold67|si     192196 TCAAGTGCTAGCACTGAACCTAGGTTCTTTACGCCTTGCAAGCATGCCTA 192245
                                   ?v      i            iv  v  i  vv-       i
C rnd-1_family-        671 TCAAGTGCNCGCACTGGACCTAGGTTCTTCCCGACTCGCCC-CATGCCTG 623

  scaffold67|si     192246 ATTGGATAC-----AAGTGAACTAAACATATAAGTGAACTACAACATG-G 192289
                           i i      -----  ---         -  ivi  v v i  ii i - 
C rnd-1_family-        622 GTCGGATACCTACTAA---AACTAAACA-ATGTATGTAGTGCAGTACGTG 577

  scaffold67|si     192290 TTGTGGGGTGGTGCCAACAACTGTCGCAGGGTTAA-ACCT-TTAGGTGCG 192337
                              vi            v                i-    -  v      
C rnd-1_family-        576 TTGGAGGGTGGTGCCAAAAACTGTCGCAGGGTTAGTACCTGTTTGGTGCG 527

  scaffold67|si     192338 AAGCCTGCTCCCCTTTCTGGCCAAAATATTTCCAGTTGGATCAAGGGTGG 192387
                             v    vii   i     i ivv v i  v                   
C rnd-1_family-        526 AACCCTGACTCCCCTTCTGACTTCATTGTTGCCAGTTGGATCAAGGGTGG 477

  scaffold67|si     192388 GTAGAGGGTTCAAT-----CTACAATCTA---CACAT---ACAAGCAAC- 192425
                            v       i iv -----   iv v   ---   v ---   i     -
C rnd-1_family-        476 GGAGAGGGTCCGCTTAGTTCTATTAGCTAAAACACTTCAAACAGGCAACA 427

  scaffold67|si     192426 ---CCGTGCATCAATTAGGCATGGTTGC-GACCCATCCACAAAGAATGAG 192471
                           ---         i  i            -    ?v  vi i       - 
C rnd-1_family-        426 CAACCGTGCATCGATCAGGCATGGTTGCCGACCNCTCGGCGAAGAATG-G 378

  scaffold67|si     192472 CTCTTGGTGGGTCAGCTGAACCG---GGGGCATCATCTGCGCGTCTGGCC 192518
                            iv        vv vvv i   i---  v    iv v   v      v  
C rnd-1_family-        377 CCGTTGGTGGGAGACGGGGACCACGCGGCGCATTCTGTGCTCGTCTGTCC 328

  scaffold67|si     192519 ATCACCCCAATCAAGTGCTAGCACTGGACCTAGGTTCTTTACGCCTTGCA 192568
                                             ?v                   iv  v  i  v
C rnd-1_family-        327 ATCACCCCAATCAAGTGCNCGCACTGGACCTAGGTTCTTCCCGACTCGCC 278

  scaffold67|si     192569 AGCATGCCAAATCGGATAC-----AAGTGAACTAAACATATAAGTGAACT 192613
                           ?v      vii        -----  ---         -  ivi  v ? 
C rnd-1_family-        277 NCCATGCCTGGTCGGATACCTACTAA---AACTAAACA-ATGTATGTANT 232

  scaffold67|si     192614 ACAACATG-GTTGTGGGGTGGTGCCAAAAACTGTTGCAGGGTTAA-ACCT 192661
                           i  ii i -    vi                   i         i-    
C rnd-1_family-        231 GCAGTACGTGTTGGAGGGTGGTGCCAAAAACTGTCGCAGGGTTAGTACCT 182

  scaffold67|si     192662 -TTAGGTGCAAAGCCTGCTCCCCTTTCTAGCCAAAATGTTGCCCATAGGT 192710
                           -  v     i  v          -    ii ivv v         ivv -
C rnd-1_family-        181 GTTTGGTGCGAACCCTGCTCCCC-TTCTGACTTCATTGTTGCCCACCCG- 134

  scaffold67|si     192711 CACTGGCAAAGCGGGGACAACATGGCAGAAAGGAGGTGTGGTTTGGAG-G 192759
                           -  iv  ivi i   v-   - v  ?v i      ----     v   - 
C rnd-1_family-        133 -ACCCGCGTGGTGGGT-CAA-AGGGNTGGAAGGAG----GGTTTTGAGCG 91

  scaffold67|si     192760 CCCACCCCA-GGACATGACCAAGCCATGACGCTGTATCAGGCGGGCTGGC 192808
                              vv    -   v - i ii  v iv                   i v 
C rnd-1_family-         90 CCCCACCCATGGAGA-GGCTGAGGCGGGACGCTGTATCAGGCGGGCCGCC 42

  scaffold67|si     192809 GGAG 192812
                            v  
C rnd-1_family-         41 GCAG 38

Matrix = 20p43g.matrix
Kimura (with divCpGMod) = 21.75
Transitions / transversions = 0.94 (60/64)
Gap_init rate = 0.06 (37 / 616), avg. gap size = 1.54 (57 / 37)


6669 21.08 1.22 1.61 scaffold67|size628035 193096 194903 (431780) C rnd-1_family-393#LTR/Ngaro (169) 1819 19 m_b1258s001i67 174664

  scaffold67|si     193096 GCGATGTCATGTTAGGCGCCTCCGGCAATGTTGACGAAGCGAAACTTCAA 193145
                            i? i   i  v  v  v  ?  ?  i i         ? vi      vi
C rnd-1_family-       1819 GTNACGTCGTGGTACGCCCCNCCNGCGACGTTGACGAANCCGAACTTCTG 1770

  scaffold67|si     193146 CTTCATGTTTGTGGACATGCCCTCCAAGAACACATGCAATTCCTCCCTGA 193195
                           i        i           i   i    ?  i    ii     ? v  
C rnd-1_family-       1769 TTTCATGTTCGTGGACATGCCTTCCGAGAANACGTGCAGCTCCTCNCGGA 1720

  scaffold67|si     193196 TGTACTCCTTGAACGTTGCCCCTTTCCACCTTCCCATCTTTTGTAGTTGG 193245
                                        ?  ?  ?   i      v?        i  v vi  v
C rnd-1_family-       1719 TGTACTCCTTGAANGTNGCNCCTCTCCACCGNCCCATCTTCTGGATCTGC 1670

  scaffold67|si     193246 GTATCCGAGTACCCTGCTAAAGAAAGGGCATTGGAGCCCCCACTACGCAA 193295
                             i  v     ?  i  ? i?  v  ?  i  ? v   ?  i  i  ? i
C rnd-1_family-       1669 GTGTCGGAGTANCCCGCNAGNGACAGNGCGTTNGCGCCNCCGCTGCGNAG 1620

  scaffold67|si     193296 GGAGTGGGTGTCAACGCGGTCAATAGGGAAGCCGAGGGAGGGATAGCCCA 193345
                                 ?     i i?  ?  i  i        vv v  v  i   i   
C rnd-1_family-       1619 GGAGTGNGTGTCGATNCGNTCGATGGGGAAGCCCCGCGACGGGTAGTCCA 1570

  scaffold67|si     193346 GTGCTGCAGCGGCAATCTCTAGGGCAGAACGGATGTGTTTGTAGGTGACG 193395
                            i  i  v  v  v ?i i?     ivvv  ?    ?i    vv      
C rnd-1_family-       1569 GCGCCGCCGCCGCCANTTTNAGGGCGCCCCGNATGTNCTTGTCCGTGACG 1520

  scaffold67|si     193396 TTGCCTTGCATTCCTTTGGTGAAGTAGGAGGACAGTGTCTGAG-TCAGCA 193444
                            iv ivi  i v  i   vi ?    ? v?  ?  v  --   - i?  i
C rnd-1_family-       1519 TCCCTGCGCGTGCCCTTGTCGNAGTANGCNGANAGGGT--GAGCTTNGCG 1472

  scaffold67|si     193445 --GGTTGGAGTGACTGCGAATGCGCAGGTATCGCCGCCCGAGTGCCCGGA 193492
                           --  i-  v   v vv      i ? ?   i  ?  ?  v  ?  ?  ? 
C rnd-1_family-       1471 TCGGC-GGCGTGTCGCCGAATGTGNANGTACCGNCGNCCCAGNGCNCGNA 1423

  scaffold67|si     193493 CTGGACAAGCAAGGGGTTCGCCATTTGTCTCTTGGTGCACACAGACACCA 193542
                            i  i  ?  i vv  i  ?  i  ? i   ?     v ii  v  ?  v
C rnd-1_family-       1422 CCGGGCANGCGATCGGCTCNCCGTTNGCCTCNTGGTGGATGCACACNCCC 1373

  scaffold67|si     193543 CGCCAGCCATTCTTTTGATGGTTGAGCTTAAGCGTGGCAGAGTCGGTGGT 193592
                           iv   ?  i     i  i v  iv     ?  v     ivv   v iv ?
C rnd-1_family-       1372 TTCCANCCGTTCTTCTGGTTGTCCAGCTTNAGGGTGGCGCCGTCCGCCGN 1323

  scaffold67|si     193593 GAGGATCAGGTC---GGGGGTAGCCGTA-CGACTAAGTTGCCGCAGTTGC 193638
                           v v   v     ---     ----   ?-  ? ??     ?  v  vi ?
C rnd-1_family-       1322 CATGATGAGGTCCTCGGGGG----CGTNNCGNCNNAGTTGNCGGAGGCGN 1277

  scaffold67|si     193639 CCTTTACCATCCTTCCGGAAGAACGTGACGTCTTCCAGCTTGAACTGGAC 193688
                             iv vv i     i  i     ?        i    ?            
C rnd-1_family-       1276 CCCGTTGCGTCCTTTCGAAAGAANGTGACGTCCTCCANCTTGAACTGGAC 1227

  scaffold67|si     193689 CCTCTGTTTAGAATTGTTTCTG-GTCCCTTTGGTGGTGTATTTGCCCACC 193737
                           vv i  i  i -- i v  ?i - ??  i  v  ?     i i?  ?   
C rnd-1_family-       1226 GGTTTGCTTGG--TCGATTNCGCGNNCCCTTTGTNGTGTACTCNCCNACC 1179

  scaffold67|si     193738 CTGAGGAGGTAGTAGAATGCGATCAACGAGAGGTCTCC--CACTGCGGCG 193785
                            v?  ?           ?       i? v      i  -- i i  v  v
C rnd-1_family-       1178 CGNAGNAGGTAGTAGAANGCGATCAGNGCGAGGTCCCCAACGCCGCTGCC 1129

  scaffold67|si     193786 TCGAGTGGAGTGCTGTGTTTCGTGTTGCC---G---GCACAAGTATTCCA 193829
                           v vi i ?? i----i ?i i v?     --- ---     i ? i  ?i
C rnd-1_family-       1128 ACCGGCGNNGC----CGNCTTGGNTTGCCCCAGTTTGCACAGGNACTCNG 1083

  scaffold67|si     193830 ACACATCTGCCTCAACCGGGAGTTTTTTGGTGGGTGGGGGGTCGACCTTT 193879
                           iv  i  ?     i        i  i  v  ? v?  v     vi    ?
C rnd-1_family-       1082 GGACGTCNGCCTCGACCGGGAGCTTCTTCGTNGTNGGCGGGTCCGCCTTN 1033

  scaffold67|si     193880 CTCCACCCATCCAACATTTGGGCTAGTCAAGGGAGGAGCTTGTTCTCGGA 193929
                            v   ?  i  ? i i i  ?  ?  ? iv            ---     
C rnd-1_family-       1032 CGCCANCCGTCNAGCGTCTGNGCNAGNCGCGGGAGGAGCTTG---TCGGA 986

  scaffold67|si     193930 -CTCATACGGCTTGGTTGGGTTTACTCCGATGGCCAGGGCAATTGTCTGG 193978
                           - i ii-?i    ?  v        v    i         i  i      
C rnd-1_family-        985 GCCCGC-NAGCTTNGTGGGGTTTACGCCGACGGCCAGGGCGATCGTCTGG 937

  scaffold67|si     193979 CCAACAGCCGTGAGCGCAGTACTGACTGTAGCAGCTGTGACTTGGCGTCC 194028
                                i           v        i  v                 ?  
C rnd-1_family-        936 CCAACGGCCGTGAGCGCCGTACTGACCGTTGCAGCTGTGACTTGGCGNCC 887

  scaffold67|si     194029 TCTGCCGTAGTATCCCGTGCGCACGGCGGCTGCGAATCCTGTGAGGGCGC 194078
                           ? v?      i    vv v  v     v  ?     ?  i      iv? 
C rnd-1_family-        886 NCGNCCGTAGCATCCGCTTCGGACGGCTGCNGCGAANCCCGTGAGGAGNC 837

  scaffold67|si     194079 GGACCCGGTGTTCGTAGTTGACCCCCTGTAGGTGAGGGTCCATTCCCAGA 194128
                               i            v? i ?          i        i     ? 
C rnd-1_family-        836 GGACTCGGTGTTCGTAGGNGGCNCCCTGTAGGTAAGGGTCCACTCCCANA 787

  scaffold67|si     194129 GGTGCGGTAAACTTGGTCCAATTGGTCCAGTGCACCTCCCAATTACGGGT 194178
                                 ii        i     ?  i   i  ?       ii? viv   
C rnd-1_family-        786 GGTGCGACAAACTTGGCCCAATNGGCCCAATGNACCTCCCGGNTCTTGGT 737

  scaffold67|si     194179 AGATGCCTCCACTTGTCCATCAAAAAATCCCTCATCTGCAAGGGAGAAGT 194228
                             ?i   ?     i      iivii  ?  i  i  i   i?ivi   i 
C rnd-1_family-        736 AGNCGCCNCCACTCGTCCATTGCGGAANCCTTCGTCCGCAGNACGGAAAT 687

  scaffold67|si     194229 AACCCGTGTACCTATCTCGAAGGAAAGGCTGAACGCGTTCCAAGAGTCCT 194278
                              ? vi   v v -    vv   i    v   vi  ?    i  ?    
C rnd-1_family-        686 AACNCTCGTAACGA-CTCGTTGGAGAGGCGGAAGACGNTCCAGGANTCCT 638

  scaffold67|si     194279 GCGTGGGAAGGGGGAAGAGGGAATTGTACAGGTTAGCAAACTGGGCCTCC 194328
                            ????  ?     i  v ?  ?i     v ivvvi ?   v v   v  v
C rnd-1_family-        637 GNNNNGGNAGGGGAAACANGGNGTTGTAAAACGAGGNAAAGTCGGCGTCA 588

  scaffold67|si     194329 GAGGTGCAGTGCCATGCTGCG--TTACTCCCAAAAGAGCGCGAGGGGATG 194376
                            v??    ?     --  v  -- ii  v     ?  ?     ?      
C rnd-1_family-        587 GTNNTGCANTGCCA--CTTCGGCTCGCTGCCAAANGANCGCGANGGGATG 540

  scaffold67|si     194377 TTGGTCATTTGGTTGGAGGAGCCCGCGATGTGAAGTGTAGTCAGCGGAGA 194426
                            iv     i     ?vi??v            i  ? ??  ?     ?  
C rnd-1_family-        539 TCCGTCATCTGGTTNTGNNCGCCCGCGATGTGGAGNGNNGTNAGCGGNGA 490

  scaffold67|si     194427 GGCTTGCCGGAGCTGGAGCCGTAGGGCCAGGGCTCGTATGAGGTGCATTG 194476
                           v  i vi  v  i  ?  ?  ?  ?     ?  i  v     v   iii 
C rnd-1_family-        489 CGCCTTTCGCAGTTGNAGNCGNAGNGCCAGNGCCCGGATGAGTTGCGCCG 440

  scaffold67|si     194477 CGATGACAGAGCGTCGTGACGCTAGGTGCTGGAGCCAGCTTACTGATGGA 194526
                            ? ivi?i        i v   i  ?i    ? v     v?  i -   i
C rnd-1_family-        439 CNACCGNGGAGCGTCGCGCCGCCAGNCGCTGNACCCAGCGNACCG-TGGG 391

  scaffold67|si     194527 GTATTGTCACTGTAGAGGGTGATCTTGTGGTGGCG-GAGGTCTGGCACCA 194575
                           v i     i   ? ?  v i? - vi   vi v  -      vv      
C rnd-1_family-        390 CTGTTGTCGCTGNANAGCGCNA-CGCGTGCCGCCGCGAGGTCGCGCACCA 342

  scaffold67|si     194576 CGGCTTCGATGACAAGCCAGAAGAGTAGTAGCCAGGCACATTCTAGATCT 194625
                           i-  i  v  ?  v     v i?  v  ?  ? vv  -     i ii  i
C rnd-1_family-        341 T-GCCTCCATNACCAGCCACAGNAGGAGNAGNCCCGC-CATTCCAAGTCC 294

  scaffold67|si     194626 GAGTTGGTGATGGTGCCGGTCGGATTTGTGCCCGAGACAACCGCCTGCCG 194675
                                v           v     i  v i i v  ?  v vi   vv i 
C rnd-1_family-        293 GAGTTCGTGATGGTGCCCGTCGGGTTGGCGTCGGANACCAGTGCCGCCTG 244

  scaffold67|si     194676 GATGTGAGTAGGCCATTCCAACCGGAACACGACGGGCGGCACTG-GTGTC 194724
                                v? ?v          ??        vii?     ii i - v ii
C rnd-1_family-        243 GATGTCNGNCGGCCATTCCANNCGGAACACCGTNGGCGGTGCCGCGAGCT 194

  scaffold67|si     194725 GCCTCACCGAAGACCACCCCGCCTACGCCGTGAGTGAATGCGTCGCACAC 194774
                           v  i   ----  iv  v  ?  ?  ?     vv ?i ?     v?vv  
C rnd-1_family-        193 TCCCCAC----GATGACGCCNCCNACNCCGTGCTTNGANGCGTCCNTGAC 148

  scaffold67|si     194775 GCCAACGATATCGGGCCATCCCACTGTCAAACTGCGACATGGGGTGGGTT 194824
                           ?  ?    vi  v     ?   i vii  i? i   i  ?? v     - 
C rnd-1_family-        147 NCCNACGAAGTCCGGCCANCCCGCGACCAGNCCGCGGCANNGCGTGGG-T 99

  scaffold67|si     194825 GCGT-GATACTGTCCTGTAGGAAGGTTCGCGTCTCGCGTAGCGCCTGTTG 194873
                               -   i      i ?     v  v  v  ?  v     ?  i     
C rnd-1_family-         98 GCGTCGATGCTGTCCCGNAGGAACGTGCGGGTNTCCCGTAGNGCTTGTTG 49

  scaffold67|si     194874 TAGCGGGGCGTTCCGCTGTAGAAACACGAC 194903
                           v  i  vvi   i  ii ?  i     ?  
C rnd-1_family-         48 GAGTGGTTTGTTTCGTCGNAGGAACACNAC 19

Matrix = 20p43g.matrix
Kimura (with divCpGMod) = 21.97
Transitions / transversions = 1.26 (209/166)
Gap_init rate = 0.02 (42 / 1807), avg. gap size = 1.21 (51 / 42)


3485 31.22 3.80 3.97 scaffold67|size628035 193096 196147 (430536) C rnd-5_family-429#Unknown (934) 6611 3565 m_b1258s001i68 174665

  scaffold67|si     193096 GCGATGTCATGT-TAGGCGCCTCCGGCAATGTTGACGAAGCGAAACTTCA 193144
                            i  i   -i  -     v  v     i i   ?     v v   i   v
C rnd-5_family-       6611 GTGACGTC-CGTGTAGGCTCCGCCGGCGACGTTNACGAACCCAAATTTCT 6563

  scaffold67|si     193145 ACTTCATGTTTGTGGACATGCCCTCCAAGAACACATGC-AATTCCTCCCT 193193
                           v?iv   v     ?     ?   v vi    -i  v  - i        v
C rnd-5_family-       6562 TNCGCATTTTTGTNGACATNCCCGCGGAGAA-GCAGGCTAGTTCCTCCCG 6514

  scaffold67|si     193194 GATGTACTCCTTGAACGTTGCCCCTTTCCACCTTCCCATCTTTTGTAGTT 193243
                                 i   v       v  v iviv     v?     -     ? v  
C rnd-5_family-       6513 GATGTATTCCATGAACGTGGCGCTGCGCCACCGNCCCAT-TTTTGNATTT 6465

  scaffold67|si     193244 GGGTATCCGAGTACCCTGCTAAAGAAAGGGCATTGGAGCCCCCACTACGC 193293
                           vvi - i      v  i vi i   v i   i  v v-  i  i  i   
C rnd-5_family-       6464 CCAT-TTCGAGTAGCCCGACAGAGACAAGGCGTTTGC-CCTCCGCTGCGC 6417

  scaffold67|si     193294 AAGGAGTGGGTGTCAACGCGGTCAATAGGGAAGCCGAGGGA--GGGATAG 193341
                            iv  i  v    ii i   vi  i i   vvv  vv? vv--       
C rnd-5_family-       6416 AGCGAATGCGTGTTGATGCGTCCAGTGGGGTTCCCTTNGCCCCGGGATAG 6367

  scaffold67|si     193342 CCCA--GTGCTGCAGCGGCAATCTCTAGGGCAGAACGGATGTGTTTGTAG 193389
                           i   --    i  i  -- v  i v-      vvv  -    v     vv
C rnd-5_family-       6366 TCCAAAGTGCCGCGGC--CCATTTG-AGGGCATCCCG-ATGTTTTTGTCC 6321

  scaffold67|si     193390 GTGACGTTGCCTTGCATTCCTTTGGTGAAGTAGGAGGACAG---TGTCTG 193436
                               i  ii vvi  v v  v iiii   i    vv  v  ---?   - 
C rnd-5_family-       6320 GTGATGTCACGGCGCTTGCCGTCAACGAAATAGGCTGAGAGAAANGTC-G 6272

  scaffold67|si     193437 AGTCAGCAGGTTGG--AGTGACTGCGAATGCGCAGGTATCGCCGCCCGAG 193484
                             i  v v --   -- vi v  -      i v  iii  ii -  v v 
C rnd-5_family-       6271 AGCCATCTG--TGGCCATCGTCT-CGAATGTGGAGACGTCATC-CCAGTG 6226

  scaffold67|si     193485 TGCCCGGACTGGACA--AGCAAGGGGTTCGCCATTTGTCTCTTGGTGCAC 193532
                           ii ?  v  ?     -- ii  vv --  v       i   v     v i
C rnd-5_family-       6225 CACNCGCACNGGACAGAAATAATCG--TCCCCATTTGCCTCGTGGTGGAT 6178

  scaffold67|si     193533 ACAGACACCACGCCAGCCATTCTTTTGATGGTTGAGCTTAAGCGTGGCAG 193582
                                    viv  iv  i     i    vi iv ii  v  i     iv
C rnd-5_family-       6177 ACAGACACCCTTCCGCCCGTTCTTCTGATTATCCAATTTTAGTGTGGCGC 6128

  scaffold67|si     193583 AGTCGGTGGTGAGGAT----CAGGTCGGGGGTAGCCGTACGACTAAGTTG 193628
                           vi  v iv vv ii  ----  v v   v vi     --   ----    
C rnd-5_family-       6127 CATCCGCCGACAAAATAGCCCACGGCGGTGCCAGCCG--CGA----GTTG 6084

  scaffold67|si     193629 CCGCAGTTGCCCTTTACCATCCTTCCGGAAGAACGTGACGTCTTCCAGCT 193678
                           i  v  vi    i vvi    ii    i  i  v        iii  vvi
C rnd-5_family-       6083 TCGGAGGCGCCCCTGTTCATCTCTCCGAAAAAAGGTGACGTCCCTCATGC 6034

  scaffold67|si     193679 TGAACTGGACCCTCTGTTTAGAATTGTTTCTGGTCCCTTTGGTGGTGTAT 193728
                           v?  i  viiiv i     i?vv i  iv vv vv     i- v      
C rnd-5_family-       6033 GNAATTGCGTTGTTTGTTTGNTTTCGTCGCGCGAACCTTTA-TCGTGTAT 5985

  scaffold67|si     193729 TTGCCCACCCTGAGGAGGTAGTAGAATGCGATCAACGAGAGGTCTCCCAC 193778
                            ii  v    v               v  i     v vvvii     v  
C rnd-5_family-       5984 TCACCGACCCGGAGGAGGTAGTAGAAGGCAATCAAGGTCCAATCTCCAAC 5935

  scaffold67|si     193779 TGCGGCGTCGAGT--GGA-GTGCT-----GTGTTTCGTGTTGCCGGCACA 193820
                           i  vvv v v   --   - ii i----- i i i    --  -   i- 
C rnd-5_family-       5934 CGCCCGGACTAGTTCGGACGCACCCGGACGCGCTCCGTG--GC-GGCG-A 5889

  scaffold67|si     193821 AGTATTCCAACACATCTGCCTCAACCGGGAGTTTTTTGGTGGGTGGGGGG 193870
                           i? ii  vii?  i  v v   v          vi  v  v vi  v   
C rnd-5_family-       5888 GNTGCTCGGGNACGTCGGACTCCACCGGGAGTTGCTTCGTTGTCGGTGGG 5839

  scaffold67|si     193871 TCGACCTTTCTCCACCCATCCAACATTTGGGCTAGTCAAGGGAGGAGCTT 193920
                              i      v   i  ?  vvi i ?  vi i   iiv  v     ---
C rnd-5_family-       5838 TCGGCCTTTCGCCATCCNTCGTGCGTNTGTACCAGTTGCGGTAGGAG--- 5792

  scaffold67|si     193921 GTTCTCGGACTCATACGGCTTGGTTGGGTTTAC-TC-CGATGGCCAGGGC 193968
                           i i  i iii  ii-  i   v  ?        -  -  v --   v   
C rnd-5_family-       5791 ATCCTTGAGTTCGC-CGACTTTGTNGGGTTTACGTCTCGCT--CCATGGC 5745

  scaffold67|si     193969 AATTGTCTGGCCAACAGCCGTGAGCGCAGTACTGACTGTAGCAGCTGTGA 194018
                           i  i           i       v   vv       i  iv   ?i i  
C rnd-5_family-       5744 GATCGTCTGGCCAACGGCCGTGATCGCCTTACTGACCGTGCCAGNCGCGA 5695

  scaffold67|si     194019 CTTGGCGTCCTCTGCCGTAGTATCCCGTGCGCACGGCGGCTGCGAATCCT 194068
                               viv  ?  vi  i     v  vv v  v  v?vv  v  i      
C rnd-5_family-       5694 CTTGTTTTCNTCGACCATAGTAGCCACTTCGGACTNGTGCAGCAAATCCT 5645

  scaffold67|si     194069 GTGAGGGCGCGGACCC-GGTGTTCGTAGTTGACCCCCTGTAGGTGAGGGT 194117
                                 ivv  v   ?-     v- v ?vv i vi  viv    i   v 
C rnd-5_family-       5644 GTGAGGAGCCGCACCNTGGTGTG-GAANGAGGCATCCGAAAGGTAAGGCT 5596

  scaffold67|si     194118 CCATTCCCAGAGG--TGCGGTAAACTTGGTCCAATTGGTCCAGTGCACCT 194165
                             ?i     v  v--   ?i  ii --        v vv     ii    
C rnd-5_family-       5595 CCNCTCCCACAGCCCTGCNATAGGC--GGTCCAATGGCGCCAGTATACCT 5548

  scaffold67|si     194166 CCCAATTACGGGTAGATGCCTCCACTTGTCCATCAAAAAATCCCTCATCT 194215
                              i   v       vi   v     iv  ? v i  i  v  v     i
C rnd-5_family-       5547 CCCGATTTCGGGTAGTCGCCGCCACTCTTCNAGCGAAGAAGCCGTCATCC 5498

  scaffold67|si     194216 GCAAGGGAGAAGTAACCCGTGTACCTATCTCGAAGGAAAGGCTGAACGCG 194265
                              ivivi   i v  v  ii  vvii vv        i   v v ii  
C rnd-5_family-       5497 GCAGCACGGAAATCACGCGCATAGACGTGGCGAAGGAAGGGCGGTATACG 5448

  scaffold67|si     194266 TTCCAAGAGTCCTGCGTGGGAAGGGGGAAGAGGGAATTGTACAGGTTAGC 194315
                           i    i   i    vv v  i    v   iiii    iiv ?   i-i  
C rnd-5_family-       5447 CTCCAGGAGCCCTGGTTTGGGAGGGCGAAAGAAGAATCAAANAGGC-GGC 5399

  scaffold67|si     194316 AAACTGGGCC----TCCGAGGTGCAGTGCCATGCTGCGTT-ACTCCCAAA 194360
                           i? ---  i ----  v  ?vvi  i      -i  v i -   v  vv 
C rnd-5_family-       5398 GNA---GGTCAGTATCAGANCGACAATGCCAT-TTGGGCTCACTGCCCCA 5353

  scaffold67|si     194361 AGAGCGCGAGGGGATGTTGGTCATTTGGTTGGAGGAGCCCGCGATGTGAA 194410
                           v        v  ?    i?     ?vi   vviiv    v  i     v?
C rnd-5_family-       5352 CGAGCGCGACGGNATGTCNGTCATNGAGTTCTGACAGCCAGCAATGTGCN 5303

  scaffold67|si     194411 GTGTAGTCAGCGGAGAGGCTTGCCGG--AGCTGG-AGCCGTAGGGCCAGG 194457
                              vv        v  vi ---    --?   vv-  v  i  v  v   
C rnd-5_family-       5302 GTGGTGTCAGCGGCGACAC---CCGGGTNGCTCTCAGACGCAGTGCGAGG 5256

  scaffold67|si     194458 GCTCGTATGAGGTGCATTGCGATGACAGAGCGTCGTGACGCTAGGTGCTG 194507
                             v  ? v   v  iiii  v iiiiv  v ?iivi  ?  ?  vi  ?v
C rnd-5_family-       5255 GCGCGNAGGAGCTGTGCCGCCACAGTCGACCNCTTCGANGCNAGCCGCNT 5206

  scaffold67|si     194508 GAGCCAGCTTACTGATGGAGTATTGTCACTGTAGAGGGTGATCTTGTGGT 194557
                             v   i  v  ? v?  iv i  ?  i   v ?  v i  i---    i
C rnd-5_family-       5205 GACCCAACTGACNGTNGGGCTGTTNTCGCTGAANAGCGCGAC---GTGGC 5159

  scaffold67|si     194558 ------GGCGGAGGTCTGGCACCACGGCTTCGATGACAAGCCAGAAGAGT 194601
                           ------i?  v  ? i--   v-  iv    vi v  v i   v iv  ?
C rnd-5_family-       5158 TACCTAANCGTAGNTT--GCAG-ACATCTTCCGTTACCAACCATAGCAGN 5112

  scaffold67|si     194602 AGTAGCCAGGCACAT-TCTAGATCTGAGTTGGTGATG--GTGCCGGTCGG 194648
                             ?  v v   -   -  i  i  i  i  v    v -- ?v  v  -  
C rnd-5_family-       5111 AGNAGGCCGGC-CATCTCCAGGTCCGAATTTGTGAGGCCGNCCCCGT-GG 5064

  scaffold67|si     194649 ATTTGTGCCCGAGACAA----CCGC-CTGCCG----GATGTGAGTAGGCC 194689
                           i  ?vi vv  v vii ---- ? ?-   v  ----   iiii i-    
C rnd-5_family-       5063 GTTNTCGAACGTGTTGATNTNCNGNACTGACGTCTTGATACAGGC-GGCC 5015

  scaffold67|si     194690 ATTCCAACCGGAACACGACGGGCG-GCA--CTGGTGTCGCCTCACCGAAG 194736
                            i    v         ?iiv  i -   -- i v v i i   -  - v 
C rnd-5_family-       5014 ACTCCACCCGGAACACNGTCGGTGTGCANGCCGCTTTTGTCTC-CC-ACG 4967

  scaffold67|si     194737 ACCACCCCGCCTACGCCGTGAGTGAATGCGTCGCACACGCCAACGATATC 194786
                             v i      ?        v? vi v  i  vivv  v  i  i v   
C rnd-5_family-       4966 ACGATCCCGCCNACGCCGTGTNTCGAGGCATCTTTGACCCCGACAAAATC 4917

  scaffold67|si     194787 GGGCCAT-CCCACTGTCAAACTGCGACATGGGGTGGGTTGCGTGATACTG 194835
                           v      -   iiiii  iviiv  i  i  --    ?? --   vi   
C rnd-5_family-       4916 CGGCCATACCCGTCACCAGTTCTCGGCACGG--TGGGNNG--TGAGGCTG 4871

  scaffold67|si     194836 --TCCTGTAGGAAGGTTCG-C-GTCTCGCGTAGCG-CCTGTTGTAGCGGG 194880
                           --  ?i ?  ? iv  v  - -   ii --- i  - i  vi v     v
C rnd-5_family-       4870 ATTCNCGNAGNAGCGTGCGGCAGTCCTG---AACGGCTTGGCGGAGCGGT 4824

  scaffold67|si     194881 GCGTTCCGCTGTAGAAACACGAC-GTTGGGCTCCAGCGCAAGTAGGCAGT 194929
                           vi   i  v  v  i?    ?  - v?  ? vii-  ?i i --i  v  
C rnd-5_family-       4823 TTGTTTCGATGGAGGNACACNACCGGNGGNCGTT-GCNTAGG--AGCCGT 4777

  scaffold67|si     194930 AGAATGGGGAGAGAAGGCCCTTTCCCACCGGGATTGACAGGAAGGCGTGG 194979
                           v v      ??  ?  v  ii ?   i         v iv      i  v
C rnd-5_family-       4776 TGCATGGGGNNAGNAGCCCTCTNCCCGCCGGGATTGCCGTGAAGGCATGC 4727

  scaffold67|si     194980 CGGACCTTGTAGATGAGGGATCTAAAGTTGGCAAAGGGGATGCCAAAGTG 195029
                             v ii  - ivii  v    iii  v iv  i  v v      viv i 
C rnd-5_family-       4726 CGCATTTT-TGCGCGACGGATTCGAACTCTGCGAATGCGATGCCCGCGCG 4678

  scaffold67|si     195030 GCGGTTCTTCCATGAGCTATGCAGCCAGTCTGTGATGGTGTTGATCA-GT 195078
                           -i ?i  v-  v  v  ---       - i i  ?v  -----   i- v
C rnd-5_family-       4677 -TGNCTCG-CCTTGCGC---GCAGCCA-TTTATGNAGG-----ATCGCGA 4639

  scaffold67|si     195079 GCAAG-----TTGTTTGCCCTCGACAAGCCACAGAGTGTGCTGTGTCC-- 195121
                              i ----- i    ?vvi ?vv i i   vv vi  vv  -     --
C rnd-5_family-       4638 GCAGGAANTCTCGTTTNGGTTNTTCGAACCAGTGCATGGTCT-TGTCCTC 4590

  scaffold67|si     195122 --CATCGAATACAAATCCCAGCACCTCTTTCACTGTGTCCCAAGCG-CCG 195168
                           -- i     ??ii  ?       ?v     -i v v v i v v  -   
C rnd-5_family-       4589 GCCGTCGAANNTGAANCCCAGCANGTCTTT-GCGGAGGCTCCATCGTCCG 4541

  scaffold67|si     195169 TCTCCTTCCAGAAGCTTTTTGAGTGAGATGGGGTTGTTGCTGTCGTCCGG 195218
                             v  viv v i v       ?i?     v  i iv i?ii      vvv
C rnd-5_family-       4540 TCGCCACGCTGGATCTTTTTGNANGAGATTGGATCCTCNTCGTCGTCGTC 4491

  scaffold67|si     195219 GTGCGCCGGGAAAATGTCATGGACACCGCACATGACACCATTTGCAATAT 195268
                           i v   i     ? i      i i?  vvv      ?v i i-   iii 
C rnd-5_family-       4490 ATTCGCTGGGAANACGTCATGAATNCCTGTCATGACNGCGTC-GCAGCGT 4442

  scaffold67|si     195269 GGTCCAAGGTTTGCTTGCTGGTCGGG-ATGGCAAGGCCCACATAATTGTC 195317
                            v v? ivvv?  - i ivi v   v-     v i  iv ?iv   i   
C rnd-5_family-       4441 GCTGNAGCTGNTG-TCGTGAGGCGGCCATGGCTAAGCTGANGAAATCGTC 4393

  scaffold67|si     195318 CATGTATACCTCCAGCAGGTATCGAAAAGGGTCCAAGTCCTGGG--GCGA 195365
                           v i      v  v vv i   ? vi  i---- ivv    i v --   i
C rnd-5_family-       4392 GACGTATACGTCGACGAAGTANCTGAAG----CTTTGTCCCGTGCCGCGG 4347

  scaffold67|si     195366 TGAGT--CAGGCAAG--GCTTGGTACTGTGCACTCGTCTGAGTGTGCGTT 195411
                           i i  -- i v iv --  i v --    v  -     i ------  v 
C rnd-5_family-       4346 CGGGTAGCGGCCGCGCCGCCTCG--CTGTCCA-TCGTCCG------CGAT 4306

  scaffold67|si     195412 ACCATTTTGTT------TGACGGGCCCTGTCCAAGCGGGGTCTCGATATA 195455
                            vv vi     ------iii  i    -------i   v  ?  v  i  
C rnd-5_family-       4305 AAGAACTTGTTGTCNTCCAGCGAGCCC-------ACGGCGTNTCCATGTA 4263

  scaffold67|si     195456 AGCCACTGCGACATCGCGTTTTG-----GAGGCGGTACAGAAGTAGGGTG 195500
                           vvv iii  v  i      ?ii -----     v ii        ?  ? 
C rnd-5_family-       4262 TTGCGTCGCCACGTCGCGTNCCGTCTCCGAGGCCGCGCAGAAGTANGGNG 4213

  scaffold67|si     195501 GAGATTTGATCCAACCCATTTGGAGCGAGTTTGGGACCACCAGCGTTATG 195550
                            v  i i? i   ?        v     vv ?     v      viv i 
C rnd-5_family-       4212 GCGACTCNACCCANCCCATTTGTAGCGATGTNGGGACGACCAGCTCGACG 4163

  scaffold67|si     195551 CCCTCTGTCTCTGGGGT-TGGCAACACATAGGAGAAGTTCCACTCTTCCC 195599
                           vvi  - ii  i v v -i    iv  i  iv          i    ?  
C rnd-5_family-       4162 GGTTC-GCTTCCGTGTTGCGGCAGGACGTAACAGAAGTTCCATTCTTNCC 4114

  scaffold67|si     195600 CGTCAGCGCAGTCGAGGCGCCAAAACCCGTCCTTTATGTCCCATTTTGCT 195649
                            v  vv    i  ? i?     i  ?        ?  i  ?     v  v
C rnd-5_family-       4113 CTTCCTCGCAATCNAANCGCCAGAANCCGTCCTTNATATCNCATTTGGCA 4064

  scaffold67|si     195650 AAGAACACTTTCTCATCGGGGGAGACTGACGCCATTGCATGTATCATTCG 195699
                            i   v i  ivi i  ?vvvvv i  vvv  v vi  i     v  v  
C rnd-5_family-       4063 AGGAAGATTTCGCCGTCNTCCTCGGCTTCGGCGAACGCGTGTATGATGCG 4014

  scaffold67|si     195700 GGAGAGTGAGTGCCCGATTTGGTTGATTGC-CCCTTTGGGCACCAACTTC 195748
                           v     viv      v  i    i   v  -   iv    -i iiv   i
C rnd-5_family-       4013 CGAGAGGACGTGCCCCATCTGGTCGATGGCGCCCCGTGGG-GCTGTCTTT 3965

  scaffold67|si     195749 ACTGATGCGTCATTTACCGATGGTATCCTGTGGCCGGTGTCCAAGCGCAC 195798
                             i vi vv  i  v  i  i    vv -  vvvi v   -- i      
C rnd-5_family-       3964 ACCGTCGATTCGTTGACTGACGGTAGGC-GTTTATGCTGT--AGGCGCAC 3918

  scaffold67|si     195799 GGAGAAAGACAAGTCCAGGATAGTTCGAAACTTTGGCGACTTGTGCGGTA 195848
                            vviv v    i      i  v ii     ?ii vv         ?  v 
C rnd-5_family-       3917 GCTATACGACAGGTCCAGAATTGCCCGAAANCCTCTCGACTTGTGNGGAA 3868

  scaffold67|si     195849 TCATGGATGTGGGCAAAATTTTCAACTGGTGAGGTCGGTTATCTTTGATG 195898
                                 vvi v   i v     i i? vvv?v  iv   ii  i      
C rnd-5_family-       3867 TCATGGCGATTGGCGATATTTTTAGNTCCGNCGGCGGGTCGTCCTTGATG 3818

  scaffold67|si     195899 CTGTCCCAATCCACCAGTTTTGCTTGCCCTCAGGCGACTTTTT-GCTGGA 195947
                           ii      ?iv   v viivi  i  ?   iv - v     i - iii v
C rnd-5_family-       3817 TCGTCCCANCGCACGATCCGCGCCTGNCCTTCG-CTACTTTCTCGTCAGT 3769

  scaffold67|si     195948 CTTCCAAGGTCAGTTGTGCGATGGCGTCGGGGCTCGTA-----GCCGACT 195992
                             i  iiv -   i  ?v -----     vvv ii   -----  v   v
C rnd-5_family-       3768 CTCCCGGCG-CAGCTGNTC-----CGTCGCCTCCTGTACCAGTGCAGACG 3725

  scaffold67|si     195993 TGTGCGGGCCTTTGTCGATAGCCGCCTGCATCATCTCCCGGGTCCA---C 196039
                           vi  v vv  i    i   v     i v    viv     v     --- 
C rnd-5_family-       3724 GATGGGCTCCCTTGTTGATTGCCGCTTCCATCTCGTCCCGTGTCCAATTC 3675

  scaffold67|si     196040 GGCGTTCCTGCCAGGACTGAGCACCCCTGGATGAGGTATTGCAGGAGA-- 196087
                           v  -ii v  ii? -- v i   ?    vvi  iv      v      --
C rnd-5_family-       3674 TGC-CCCGTGTTNG--CGGGGCANCCCTTCGTGGCGTATTGGAGGAGAAG 3628

  scaffold67|si     196088 -------GCAGGA-GAGTACGTGCTGCTCGAAGCCCGAGGGGCACATATT 196129
                           -------  v   -  -----   v ?v ? i iii vv        v i
C rnd-5_family-       3627 NTCTGCCGCCGGATGA-----TGCAGNGCNAGGTTTGTCGGGCACATTTC 3583

  scaffold67|si     196130 GTTCCGGTGCGCTACGGG 196147
                                  vi  i ii?  
C rnd-5_family-       3582 GTTCCGGAACGTTGTNGG 3565

Matrix = 20p43g.matrix
Kimura (with divCpGMod) = 36.25
Transitions / transversions = 0.99 (455/460)
Gap_init rate = 0.06 (173 / 3051), avg. gap size = 1.37 (237 / 173)

5801 22.22 1.00 1.24 scaffold67|size628035 193471 195170 (431513) C rnd-1_family-383#Unknown (0) 1698 3 m_b1258s001i69 174665

  scaffold67|si     193471 TATCGCCGCCCGAGTGCCCGGACTGGACAAGCAAGGGGTTCGCCATTTGT 193520
                             i  ?  ?  v  ?  ?  ?  i  i  v  i vv  i  ?  i  ? i
C rnd-1_family-       1698 TACCGNCGNCCCAGNGCNCGNACCGGGCACGCGATCGGCTCNCCGTTNGC 1649

  scaffold67|si     193521 CTCTTGGTGCACACAGACACCACGCCAGCCATTCTTTTGATGGTTGAGCT 193570
                              ?     v ii  v  ?  viv   ?  i     i  i v  iv    
C rnd-1_family-       1648 CTCNTGGTGGATGCACACNCCCTTCCANCCGTTCTTCTGGTTGTCCAGCT 1599

  scaffold67|si     193571 TAAGCGTGGCAGAGTCGGTGGTGAGGATCAGGTC---GGGGGTAGCCGTA 193617
                            ?  v     ivv   v iv ?v v   v     ---     ----   ?
C rnd-1_family-       1598 TNAGGGTGGCGCCGTCCGCCGNCATGATGAGGTCCTCGGGGG----CGTN 1553

  scaffold67|si     193618 -CGACTAAGTTGCCGCAGTTGCCCTTTACCATCCTTCCGGAAGAACGTGA 193666
                           -  ? ??     ?  v  vi ?  iv vv i     i  i     ?    
C rnd-1_family-       1552 NCGNCNNAGTTGNCGGAGGCGNCCCGTTGCGTCCTTTCGAAAGAANGTGA 1503

  scaffold67|si     193667 CGTCTTCCAGCTTGAACTGGACCCTCTGTTTAGAATTGTTTCTG-GTCCC 193715
                               i    ?            vv i  i  i -- i v  ?i -  ?  
C rnd-1_family-       1502 CGTCCTCCANCTTGAACTGGACGGTTTGCTTGG--TCGATTNCGCGTNCC 1455

  scaffold67|si     193716 TTTGGTGGTGTATTTGCCCACCCTGAGGAGGTAGTAGAATGCGATCAACG 193765
                               i ?     i i?  ?    v?  ?           ?       i? 
C rnd-1_family-       1454 TTTGATNGTGTACTCNCCNACCCGNAGNAGGTAGTAGAANGCGATCAGNG 1405

  scaffold67|si     193766 AGAGGTCTCCCACTGCGGCGTCGAGTGGAG-TGCTGTGTT-TCGTGTTGC 193813
                           v      -    ?   v  vv v vi  i -?  i  v  -v v   iv 
C rnd-1_family-       1404 CGAGGTC-CCCANTGCCGCTGCTACCGGGGANGCCGTCTTGGCTTGTCCC 1356

  scaffold67|si     193814 CG---GCACAAGTATTCCAACACATCTGCCTCAACCGGGAGTTTTTTGGT 193860
                           v?---   ? i   i  ?iiv  i  ?     i        i  i  v  
C rnd-1_family-       1355 ANTTTGCANAGGTACTCNGGGACGTCNGCCTCGACCGGGAGCTTCTTCGT 1306

  scaffold67|si     193861 GGGTGGGGGGTCGACCTTTCTCCACCCATCCAACATTTGGGCTAGTCAAG 193910
                             vi  v     vi    ? v   ?  i  ? i i i  ?  ?  ? iv 
C rnd-1_family-       1305 GGTCGGCGGGTCCGCCTTNCGCCANCCGTCNAGCGTCTGNGCNAGNCGCG 1256

  scaffold67|si     193911 GGAGGAGCTTGTTCTCGGACTCATACG-GCTTGGTTGGGTTTACTCCGAT 193959
                                      ---   ?? i iivi -    ?  v        v    i
C rnd-1_family-       1255 GGAGGAGCTTG---TCGNNCCCGCCTGAGCTTNGTGGGGTTTACGCCGAC 1209

  scaffold67|si     193960 GGCCAGGGCAATTGTCTGGCCAACAGCCGTGAGCGCAGTACTGACTGTAG 194009
                                    i  i           i           v        i  v 
C rnd-1_family-       1208 GGCCAGGGCGATCGTCTGGCCAACGGCCGTGAGCGCCGTACTGACCGTTG 1159

  scaffold67|si     194010 CAGCTGTGACTTGGCGTCCTCTGCCGTAGTATCCCGTGCGCACGGCGGCT 194059
                                              ? v?      ?  -   i-        v  ?
C rnd-1_family-       1158 CAGCTGTGACTTGGCGTCCNCGNCCGTAGNAT-CCGC-CGCACGGCTGCN 1111

  scaffold67|si     194060 GCGAATCCTGTGAGGGCGCGGACCCGGTGTTCGTAGTTGACCCCCTGTAG 194109
                                ?  i      iv?                 vvv   v        
C rnd-1_family-       1110 GCGAANCCCGTGAGGAGNCGGACCCGGTGTTCGTATGGGACGCCCTGTAG 1061

  scaffold67|si     194110 GTGAGGGTCCATTCCCAGAGGTGCGGTAAACTTGGTCCAATTGGTCCAGT 194159
                             i        i     ?   i   iii       i     ?  i   i 
C rnd-1_family-       1060 GTAAGGGTCCACTCCCANAGGCGCGACGAACTTGGCCCAATNGGCCCAAT 1011

  scaffold67|si     194160 GCACCTCCCAATTACGGGTAGATGCCTCCACTTGTCCATCAAAAAATCCC 194209
                            ?       ii? viv     ?i   ?     i      iivii  ?  i
C rnd-1_family-       1010 GNACCTCCCGGNTCTTGGTAGNCGCCNCCACTCGTCCATTGCGGAANCCT 961

  scaffold67|si     194210 TCATCTGCAAGGGAGAAGTAACCCGTGTACCTATCTCGAAGGAAAGGCTG 194259
                             i  i   i?ivi   i ?  ? vi   v v -    ??   i    v 
C rnd-1_family-        960 TCGTCCGCAGNACGGAAATNACNCTCGTAACGA-CTCGNNGGAGAGGCGG 912

  scaffold67|si     194260 AACGCGTTCCAAGAGTCCTGCGTGGGAAGGGGGAAGAGGGAATTGTACAG 194309
                             vi  ?    i  ?     ????  ?        v ?  ?i     v  
C rnd-1_family-        911 AAGACGNTCCAGGANTCCTGNNNNGGNAGGGGGAACANGGNGTTGTAAAG 862

  scaffold67|si     194310 GTTAGCAAACTGGGCCTCCGAGGTGCAGTGCCATGCTGCGTTACTCCCAA 194359
                           vvvi     vvvi  v  v v??i   ?     ivi  vv ii  v    
C rnd-1_family-        861 CGAGGCAAAAGCAGCGTCAGTNNCGCANTGCCACTTTGGCTCGCTGCCAA 812

  scaffold67|si     194360 AAGAGCGCGAGGGGATGTTGGTCATTTGGTTGGAGGAGCCCGCGATGTGA 194409
                            ?  ?     ?       iv     ivv   ?vi??v   ?        i
C rnd-1_family-        811 ANGANCGCGANGGGATGTCCGTCATCGCGTTNTGNNCGCCNGCGATGTGG 762

  scaffold67|si     194410 AGTGTAGTCAGCGGAGAGGCTTGCCGGAGCTGGAGCCGTAGGGCCAGGGC 194459
                             ? ??  ?     ?  v  i vv  ?  i  ?  ?  ?  ?     ?  
C rnd-1_family-        761 AGNGNNGTNAGCGGNGACGCCTTGCGNAGTTGNAGNCGNAGNGCCAGNGC 712

  scaffold67|si     194460 TCGTATGAGGTGCATTGCGATGACAGAGCGTCGTGACGCTAGGTGCTGGA 194509
                           i  v     v   iii  ? ivi?i        i v   i  ?i ii ? 
C rnd-1_family-        711 CCGGATGAGTTGCGCCGCNACCGNGGAGCGTCGCGCCGCCAGNCGTCGNA 662

  scaffold67|si     194510 GCCAGCTTACTGATGGAGTATTGTCACTGTAGAGGGTGATCTTGTGGTGG 194559
                           v      v  ? vi  iv i     i   ? v  v i? - vi   v  v
C rnd-1_family-        661 CCCAGCTGACNGTCGGGCTGTTGTCGCTGNACAGCGCNA-CGCGTGCTGC 613

  scaffold67|si     194560 CG-GAGGTCTGGCACCACGGCTTCGATGACAAGCCAGAAGAGTAGTAGCC 194608
                             -      vv      iv  i  v  ?  v     v i?  v  ?  ? 
C rnd-1_family-        612 CGTGAGGTCGCGCACCATCGCCTCCATNACCAGCCACAGNAGGAGNAGNC 563

  scaffold67|si     194609 AGGCACATTCTAGATCTGAGTTGGTGATGGTGCCGGTCGGATTTGTGCCC 194658
                           vv  -     i ii  i     v           vv    i  v   i v
C rnd-1_family-        562 CCGC-CATTCCAAGTCCGAGTTCGTGATGGTGCCCTTCGGGTTGGTGTCG 514

  scaffold67|si     194659 GAGACAACCGCCTGCCGGATGTGAGTAGGCCATTCCAACCGGAACACGAC 194708
                             ?  v vi   vv i      v? ?v          ??        vii
C rnd-1_family-        513 GANACCAGTGCCGCCTGGATGTCNGNCGGCCATTCCANNCGGAACACCGT 464

  scaffold67|si     194709 GGGCGGCACTG-GTGTCGCCTCACCGAAGACCACCCCGCCTACGCCGTGA 194757
                           ?     ii   - i -?  i  v  ? v   v  v  ?  ?  ?     v
C rnd-1_family-        463 NGGCGGTGCTGCGCG-NGCTTCCCCNACGACGACGCCNCCNACNCCGTGC 415

  scaffold67|si     194758 GTGAATGCGTCGCACACGCCAACGATATCGGGCCATCCCACTGTCAAACT 194807
                           v ?i ?     viv?  ?  ?    vi  v     ?   ii?ii? i? i
C rnd-1_family-        414 TTNGANGCGTCCTTNACNCCNACGAAGTCCGGCCANCCCGTNACNAGNCC 365

  scaffold67|si     194808 GCGACATGGGGTGGGTTGCGT-GATACTGTCCTGTAGGAAGGTTCGCGTC 194856
                              i  ?? ?     -     -   i  -   i ?     v  v  v  ?
C rnd-1_family-        364 GCGGCANNGNGTGGG-TGCGTCGATGCT-TCCCGNAGGAACGTGCGAGTN 317

  scaffold67|si     194857 TCGCGTAGCGCCTGTTGTAGCGGGGCGTTCCGCTGTAGAAACACGA-CGT 194905
                             v            i v     vvi   i  ?i ?  i  ?  ? -  v
C rnd-1_family-        316 TCCCGTAGCGCCTGTCGGAGCGGTTTGTTTCGNCGNAGGAANACNACCGG 267

  scaffold67|si     194906 TGGGCTCCAGCGCAAGTAGGCAGTAGAATGGGGAGAGAAGGCCCTTTCCC 194955
                           i  v v iv  v -  ? ?? i  ? v i  ?  ?  v  v     ?   
C rnd-1_family-        266 CGGTCGCTTGCTC-AGNANNCGGTNGCACGGNGANAGCAGCCCCTTNCCC 218

  scaffold67|si     194956 ACCGGGATTGACAG-GAAGGCGTGGCGGACCTTGTAGATGAGGGATCTAA 195004
                           i i    -  i i -   ?     ?  ? i      v v? v?  i ii 
C rnd-1_family-        217 GCTGGGA-TGGCGGTGAANGCGTGNCGNATCTTGTACAGNACNGACCCGA 169

  scaffold67|si     195005 AGTTGGCAAAGGGGATGCCAAAGTGGCGGTTCTTCCATGAGCTATGCAGC 195054
                            v iv  i  v  ? i   i? v  v v      v ?v v vi?i i   
C rnd-1_family-        168 ACTCCGCGAACGGNACGCCGNACTGCCCGTTCTTGCNGGTGGCNCGTAGC 119

  scaffold67|si     195055 CAGTCTGTGATGGTGTTGATCAGTGCAAGTTGTTTGCCCTCGACAAGCCA 195104
                             vvi   ?  i    i   v  i  ivv?i i  v  i  vi v    i
C rnd-1_family-        118 CACGTTGTNATAGTGTCGATGAGCGCGTCNCGCTTTCCTTCCGCCAGCCG 69

  scaffold67|si     195105 CAGAG-TGTGCTGTGTCCCATCGAATACAAATCCCAGCACCTCTTTCACT 195153
                             v? - v  ii  -i   i     ii i  ?     v iv  i  v  v
C rnd-1_family-         68 CATNGTTTTGTCGT-CCCCGTCGAACGCGAANCCCAGGATGTCCTTGACG 20

  scaffold67|si     195154 GTGTCCCAAGCGCCGTC 195170
                            i      v  v     
C rnd-1_family-         19 GCGTCCCATGCCCCGTC 3

Matrix = 20p43g.matrix
Kimura (with divCpGMod) = 23.11
Transitions / transversions = 1.11 (196/177)
Gap_init rate = 0.02 (34 / 1699), avg. gap size = 1.12 (38 / 34)


1588 25.49 5.77 2.47 scaffold67|size628035 196748 197805 (428878) rnd-5_family-4009#Unknown 1783 2874 (1) m_b1258s001i70 174666

  scaffold67|si     196748 TGCAGTGGTG--CTCGGCGGTGCACTCG---TTAGTAATCTCGTCCATGG 196792
                              v    i --?i ? ? v  v i   ---  v iv           i 
  rnd-5_family-       1783 TGCCGTGGCGGNNCCNGNGTTGAATTCGANTTTTGCTATCTCGTCCATAG 1832

  scaffold67|si     196793 TGGACTTTTCAAAATAC-AGTCCCCCAGTCAGGGCCATGTCCTGTGAGCA 196841
                            ? ?   ?  i  i   -  i   i?i? v ?v  v  ?  v ???vvi?
  rnd-5_family-       1833 TNGNCTTNTCGAAGTACGAGCCCCTNGNTAANCGCGATNTCATNNNCCTN 1882

  scaffold67|si     196842 CACCCACAGGGCCATTTCCTCCATGAGCTTTGTTCTCTGCATGTCCACGT 196891
                            i    v??vv  i vivi  v vv  i  v  v vv  iii   v    
  rnd-5_family-       1883 CGCCCAANNCCCCGTGCGTTCGAGTAGTTTGGTGCGATGTGCGTCGACGT 1932

  scaffold67|si     196892 CCTTGGTGCTGCGGAAGTAGTCCCATATTGGCGGGATGTCA--GCCTCAG 196939
                               v  ??    i  i  i     v  v           v-- i vii 
  rnd-5_family-       1933 CCTTTGTNNTGCGAAAATAATCCCAAATGGGCGGGATGTCCCTGTCGTGG 1982

  scaffold67|si     196940 ATTGGATGCAGCAAAAACCTTTGAGCTTTGCCAGTTGAAAAGGGCTGTAA 196989
                             --  i  v         i  ?     v     i     ? ?      v
  rnd-5_family-       1983 AT--GACGCCGCAAAAACCCTTNAGCTTGGCCAGCTGAAANGNGCTGTAC 2030

  scaffold67|si     196990 GGTTTGGGGTCGTCT-CCCGTTCG-------CTCC-CGAGCTGGCATCTG 197030
                           v i  v iv     i-  i i i -------    -    ---  vi  v
  rnd-5_family-       2031 TGCTTCGATTCGTCCGCCTGCTTGGTGTGCCCTCCTCGAG---GCCCCTC 2077

  scaffold67|si     197031 GTCGTTGGCTTCCCGACCCTCCGACCTTAATGCGGCTACCTCTGCTGCTG 197080
                           -i i --      --  iv iv vv  v ii  v  i i?v    i  ? 
  rnd-5_family-       2078 -CCAT--GCTTCC--ACTGTTGGCGCTGAGCGCCGCCATNACTGCCGCNG 2122

  scaffold67|si     197081 TCACCTGTGCAATTAACGTGTGATCTGGCTGATTGGTGGGTGGT-GGCGC 197129
                            ?     ?  ? iv iv?i vv   ii -  --i      --  -     
  rnd-5_family-       2123 TNACCTGNGCNACGAGGNCGACATCCAG-TG--CGGTGGG--GTAGGCGC 2167

  scaffold67|si     197130 AGGCGTTG--GC---GCGGT---TGGCATTGGATGCCCCAG------TGC 197165
                           v  i ?  --i ---     ---i i i? v i    vii ------  i
  rnd-5_family-       2168 TGGTGNTGCGACTCGGCGGTGCACGACGNTCGGTGCCATGGGTGGTTTGT 2217

  scaffold67|si     197166 CCATCTGTCCTG-GGGTGA------GGTGGTGCCTAAGGTGAGGTTTACA 197208
                           vv i   -    - i i  ------  v i -  i i     ivviv vi
  rnd-5_family-       2218 GGACCTG-CCTGTGAGCGACTTGTAGGGGAT-CCCAGGGTGAATGCGAGG 2265

  scaffold67|si     197209 CG-GCTGGATGCCCATCGATTCAGTGCAGGAGAAGCCAGGAGTGGTACAA 197257
                             -  i v -     iivi v   v  i v?  vv v v  v?  ?ii  
  rnd-5_family-       2266 CGTGCCGTA-GCCCACTTGTGCAGGGCGGCNGATCCGATGATNGGNGTAA 2314

  scaffold67|si     197258 CTGGGAACGCCAGCAAGCTGG---TGAGGGCAGCGGCACCGTTGCTTCCC 197304
                           i?     v ?  ?? v     --- vv    v ivv -       ??v?-
  rnd-5_family-       2315 TNGGGAAGGNCANNACGCTGGNTTTTTGGGCTGTCCC-CCGTTGCNNGN- 2362

  scaffold67|si     197305 TCTGGTTGGGAAGCAAAGCA-ACACCAGTCCAAAA-GAGGGTGTATGCGG 197352
                             i vi  v v?  v v   -         ? iv -?    i   ivi??
  rnd-5_family-       2363 TCCGCCTGTGCNGCCATGCAGACACCAGTCNAGCATNAGGGCGTACTTNN 2412

  scaffold67|si     197353 TGTC--CCGGAGCTCCCGTTCTCCAATGAGTCGCTGGAT-----GTACAC 197395
                            ?? --  i  vv?    i? -     ii i ?-     -----  i ii
  rnd-5_family-       2413 TNNCATCCAGATGNCCCGCNC-CCAATAGGCCN-TGGATTGTAAGTGCGT 2460

  scaffold67|si     197396 CGCTAAATTGTGTGGAGTGCGCTGTTGTGG---AGCGCAGTAGGCCACAC 197442
                           i  i  vii   ?  v  ? v   v?  ?v---i     iv v     i 
  rnd-5_family-       2461 TGCCAACCCGTGNGGTGTNCTCTGGNGTNCCTCGGCGCAAAACGCCACGC 2510

  scaffold67|si     197443 AGTCCGGCAGCAGAGCAATCATCCTCGGCACTGTGGCATTGACTCTCTGG 197492
                               v  ii ?  ?  v v   ? ??  ?i ?  ?i ?v v ---  i ?
  rnd-5_family-       2511 AGTCGGGTGGNAGNGCCAGCATNCNNGGNGCNGTNACNGTCA---TCCGN 2557

  scaffold67|si     197493 GTGTCT-TCGGT---GGTGACCCAAAGCCGGGTGGAGTTGTCCGGGTTGG 197538
                            ??v ?- ?  ?---  ? -i   v  ??v?viv v   ?i ?   vivi
  rnd-5_family-       2558 GNNGCNGTNGGNTCCGGNG-TCCACAGNNCNTCCGCGTTNCCNGGGACCA 2606

  scaffold67|si     197539 CATAGAAC-GGTCCATAGCTGTGAGGTCGTTGCAAATTTGGCGTGAT-TC 197586
                            i   ? ?-      vvv ?  ?         ??v -i?i  v? v -  
  rnd-5_family-       2607 CGTAGNANTGGTCCAATTCNGTNAGGTCGTTGNNCA-CNAGCCNGCTCTC 2655

  scaffold67|si     197587 CCACAGCCAGGGGGCCTTCTCTTTCAGCTCGATCATTGGAGGGGCTGGGG 197636
                              ??v   ?  v     i  i    i   i i   iv    v  ?  v 
  rnd-5_family-       2656 CCANNCCCANGGCGCCTTTTCCTTCAACTCAACCATCTGAGGTGCNGGCG 2705

  scaffold67|si     197637 AGTACGACGTTCGGTCTCCCAGAAAGCCAATTGTCTTGCCCTTCCATGCC 197686
                                  ?  ? ?   ?     i  ?  ?  v     v       ??  ?
  rnd-5_family-       2706 AGTACGANGTNCNGTCNCCCAGGAANCCNATGGTCTTCCCCTTCCNNGCN 2755

  scaffold67|si     197687 GGGTCATTTCCTGGTGCATTGGGATACATTTGGATTGAATGCATCAGTCT 197736
                                ii v     ?     ?  i  viii    ?v  i  v ?v  ?i?
  rnd-5_family-       2756 GGGTCGCTGCCTGGNGCATTNGGGTAGGCCTGGANGGAGTGGANAAGNTN 2805

  scaffold67|si     197737 GATGTACAGCAATTTGGGCCGCATCATCCCAAACACAAGAATCCCGGGGA 197786
                               ? vi ? ?i  v    ?      ?v       v  v v?  ?   v
  rnd-5_family-       2806 GATGNAGGGNANCTTTGGCCNCATCATNGCAAACACCAGCAGNCCNGGGT 2855

  scaffold67|si     197787 AATTCAAGGCTTCCTCCTT 197805
                            iiiv ?   v  ?     
  rnd-5_family-       2856 AGCCGANGGCGTCNTCCTT 2874

Matrix = 20p43g.matrix
Kimura (with divCpGMod) = 31.64
Transitions / transversions = 0.99 (131/132)
Gap_init rate = 0.05 (52 / 1057), avg. gap size = 1.69 (88 / 52)


286 23.60 8.93 1.67 scaffold67|size628035 198406 198517 (428166) C rnd-1_family-261#Unknown (135) 179 60 m_b1258s001i71 174667

  scaffold67|si     198406 ACAAGCAAC----CGGTGAATCGATTAGGCATCGAT-GCGACCCATCCAT 198450
                              i     ---- v   v      i      v v -  v   iv  vii
C rnd-1_family-        179 ACAGGCAACACAACCGTGCATCGATCAGGCATGGTTTGCCACCTCTCGGC 130

  scaffold67|si     198451 GAAGAATGAGCTCTTGGTGGGTCAGCTGAACCG---GGGGCATCATCTGG 198497
                                      iv        vvv vv  iv  ---  v    --  i v
C rnd-1_family-        129 GAAGAATGAGCCGTTGGTGGGGGCGGGGAGGCGCGCGGCGCAT--TCCGT 82

  scaffold67|si     198498 G--CGTCTGGCCATTACCCCAA 198517
                            --      v    i       
C rnd-1_family-         81 GCTCGTCTGTCCATCACCCCAA 60

Matrix = 20p43g.matrix
Kimura (with divCpGMod) = 24.92
Transitions / transversions = 0.53 (9/17)
Gap_init rate = 0.05 (6 / 111), avg. gap size = 2.00 (12 / 6)


5617 2.06 0.00 0.16 scaffold67|size628035 198567 199198 (427485) C genome_5_2387#DNA (0) 631 1 m_b1258s001i72 174668

  scaffold67|si     198567 CAAGACAGGCAACTTTGGACTTTGGCGATAAGTATCGCCAGATAGAGTCG 198616
                                                                      i      
C genome_5_2387        631 CAAGACAGGCAACTTTGGACTTTGGCGATAAGTATCGCCAGATGGAGTCG 582

  scaffold67|si     198617 TCCAATGTCGTCCGATGTCGTCAGTTGACGTCACTTAAAAATATCGGGTC 198666
                                                                             
C genome_5_2387        581 TCCAATGTCGTCCGATGTCGTCAGTTGACGTCACTTAAAAATATCGGGTC 532

  scaffold67|si     198667 ATTTCATGCCTTCACTACAGGTCGTTAAAATGTCGTCAGGTGTCGTCACT 198716
                                             i                               
C genome_5_2387        531 ATTTCATGCCTTCACTACGGGTCGTTAAAATGTCGTCAGGTGTCGTCACT 482

  scaffold67|si     198717 TGGGCCGTCGTTGTGTCGTCAGTGTCGTCACTTGGGTCGTCAAAAGGACT 198766
                                                                             
C genome_5_2387        481 TGGGCCGTCGTTGTGTCGTCAGTGTCGTCACTTGGGTCGTCAAAAGGACT 432

  scaffold67|si     198767 TCACGGTCGTCACTTGTGTCGTCAGTTTGTCTTCACTATGTTTTTGCTTA 198816
                                                                            i
C genome_5_2387        431 TCACGGTCGTCACTTGTGTCGTCAGTTTGTCTTCACTATGTTTTTGCTTG 382

  scaffold67|si     198817 AGGTCGTCAGTCGTCTTTGACTTCACTTTGTTCGTCACTATCGTCAGTAG 198866
                           i                    v                            
C genome_5_2387        381 GGGTCGTCAGTCGTCTTTGACGTCACTTTGTTCGTCACTATCGTCAGTAG 332

  scaffold67|si     198867 GCAGTCGTTTATATATCACGTAGGGGTCATCAGTGTCGTCACGAAGTTAG 198916
                                   v      i            i                   v 
C genome_5_2387        331 GCAGTCGTATATATACCACGTAGGGGTCGTCAGTGTCGTCACGAAGTTCG 282

  scaffold67|si     198917 TCAGTGTCGTCACTAAGGGTCGTTAAAATGTCGTTAACTGCCTTCTGTTC 198966
                                                                             
C genome_5_2387        281 TCAGTGTCGTCACTAAGGGTCGTTAAAATGTCGTTAACTGCCTTCTGTTC 232

  scaffold67|si     198967 GGTCGTCATTTTGTCTTCAGTGCCGTCACTTAGGGCCGCCATTTTGTCTT 199016
                                                          -   i  i  i        
C genome_5_2387        231 GGTCGTCATTTTGTCTTCAGTGCCGTCACTT-GGGTCGTCACTTTGTCTT 183

  scaffold67|si     199017 CAGTGTCGTCACTTAGGGTCGTCATTTTGTCTTCAGTGTCGTCACATGGT 199066
                                                                             
C genome_5_2387        182 CAGTGTCGTCACTTAGGGTCGTCATTTTGTCTTCAGTGTCGTCACATGGT 133

  scaffold67|si     199067 GCCTTCTTATGTCGTCACTTGATTAGTCACATTAATGAGATAATGTAAAA 199116
                                                i                            
C genome_5_2387        132 GCCTTCTTATGTCGTCACTTGGTTAGTCACATTAATGAGATAATGTAAAA 83

  scaffold67|si     199117 GACGTCAGTTGTCTTCAGTTGTCGTCAGTTGACGTCAGTTAATCGCTCAA 199166
                                                                             
C genome_5_2387         82 GACGTCAGTTGTCTTCAGTTGTCGTCAGTTGACGTCAGTTAATCGCTCAA 33

  scaffold67|si     199167 AAATCATCCACGTGGCAAACTTGCCTGTCTTG 199198
                                                           
C genome_5_2387         32 AAATCATCCACGTGGCAAACTTGCCTGTCTTG 1

Matrix = 20p43g.matrix
Kimura (with divCpGMod) = 1.80
Transitions / transversions = 3.33 (10/3)
Gap_init rate = 0.00 (1 / 631), avg. gap size = 1.00 (1 / 1)


1011 23.02 6.79 8.26 scaffold67|size628035 207854 208516 (418167) C rnd-1_family-632#Unknown (321) 670 17 m_b1258s001i73 174669

  scaffold67|si     207854 TTAATTTTAAGCATATACATCACCCAAAAAGTTTCTCCATGTCCCTGGTG 207903
                               v     ii  v  iv     v   v v ?i       i    ----
C rnd-1_family-        670 TTAAATTTAAATATCTATTTCACCAAAATACTNCCTCCATGCCCCT---- 625

  scaffold67|si     207904 TTGGCAATTTTGAGTTCCATTT---CTGCAGAGCCAACTTGTGTTTACTT 207950
                             ? ?vii    i         --- ??   ---      v vi iiv ?
C rnd-1_family-        624 TTNGNTGCTTTGGGTTCCATTTTGACNNCAG---CAACTTCTCCTCGGTN 578

  scaffold67|si     207951 GTCGTTGCATCTCCTTCGGCT---ACTTTCTTTTCATTCCATCTAATTAC 207997
                           iii v   -  i   v- i  ---  vv  i ?--       i    - i
C rnd-1_family-        577 ACTGGTGC-TCCCCTG-GACTNAGACAATCCTN--ATTCCATTTAAT-AT 533

  scaffold67|si     207998 AACCATC-CTCATTTTCATGT-TTGC-TATTGATTGAATAACACCATCAC 208044
                           i v   ?-i  i    --  i-    -i i   i  v iv  v    v  
C rnd-1_family-        532 GAACATNATTCGTTTT--TGCATTGCACACTGACTGTACTACCCCATGAC 485

  scaffold67|si     208045 ACCAAGCTGTGCATGG--ATTGCTATCTTCATCATCATATTGACACAG-A 208091
                               --    i   i -- v v i   i  ?         i  v    - 
C rnd-1_family-        484 ACCA--CTGTACATAGTTAGTCCCATCCTCNTCATCATATCGAAACAGCA 437

  scaffold67|si     208092 TACTCAATTTGAAAGCCAATCAGTGAATTGCCAAAATCAGGCATCACATT 208141
                            -       i i  ?       i?v?? i i i v?  i     v ivv 
C rnd-1_family-        436 T-CTCAATTCGGAANCCAATCAANTNNTCGTCGACNTCGGGCATGATTGT 388

  scaffold67|si     208142 GGGCTGCAAATGTGC--ATCTCTATCGGTTTCATGTTGAGACTCTCTTCT 208189
                           i      --- v   -- i v v   i    -----------  i     
C rnd-1_family-        387 AGGCTGC---TTTGCTGACCACGATCAGTTT-----------TCCCTTCT 352

  scaffold67|si     208190 ATTGCGCTCTTCT--TCTGCATCTC-TCCTTATCTCATCTGTACT--TTT 208234
                           -------     ?--   --     - i  ----    v  i   --   
C rnd-1_family-        351 -------TCTTCNAGTCT--ATCTCGTTCT----TCATGTGCACTTGTTT 315

  scaffold67|si     208235 CACATTGATTT-TTTCATCTT-----TCTACT------CAAGTGCCGTCT 208272
                           i?v   ?v ii-         -----i ?   ------   i    ivi 
C rnd-1_family-        314 TNAATTNTTCCATTTCATCTTCATTACCNACTTCGTAACAAATGCCAGTT 265

  scaffold67|si     208273 CA------GTACCTAGC--TTGTAATCATTAGCAAGTCCAGATGAGATGT 208314
                             ------  ?  ?   -- i    - vi i  -i  ---  ? ii v  
C rnd-1_family-        264 CAGATTTCGTNCCNAGCTGTCGTAA-CTCTGGC-GGT---GANGGAAGGT 220

  scaffold67|si     208315 TAATAGGTGGTTCAGAAGGAATTATGCGCTTGGACT----CCAATGGGAT 208360
                            v  v          ?v    i -i   v  ---  ----  i?   ?  
C rnd-1_family-        219 TCATCGGTGGTTCAGNTGGAACT-CGCGATT---CTTTTGCCGNTGGNAT 174

  scaffold67|si     208361 GACAGTTTTGATCAAATGATCCAGTAAAT-CTTTGACGTATAATGATA-G 208408
                           ?  i?   i?        ?    i  iv -      - v v?   v? -v
C rnd-1_family-        173 NACGNTTTCNATCAAATGNTCCAATAGTTCCTTTGA-GGAGNATGCNACC 125

  scaffold67|si     208409 CCATTCTCAGACCATTTATGACCACAATCACTCCAACCGAATCCTATTTT 208458
                                i i       vv    ivvvi   vii   ?  i iv  i vv ?
C rnd-1_family-        124 CCATTTTTAGACCATGGATGATGCGGATCTTCCCANCCAAGACCCAAATN 75

  scaffold67|si     208459 GAGAGTTAGAATTTGTTCTTTGACTGCTTTCAGTTTCGCTGATTCACTTG 208508
                           iv  i  v             ?  ?  v      i ?  i vi      v
C rnd-1_family-         74 ACGAATTCGAATTTGTTCTTTNACNGCATTCAGTCTNGCCGTCTCACTTT 25

  scaffold67|si     208509 TCAACTGC 208516
                              i    
C rnd-1_family-         24 TCAGCTGC 17

Matrix = 20p43g.matrix
Kimura (with divCpGMod) = 26.83
Transitions / transversions = 1.37 (81/59)
Gap_init rate = 0.11 (73 / 662), avg. gap size = 1.36 (99 / 73)


846 26.85 5.60 2.12 scaffold67|size628035 208546 208956 (417727) rnd-5_family-1489#Unknown 20 444 (19) m_b1258s001i74 174670

  scaffold67|si     208546 CTTCCAGCGGCGATCTGACTTACCACAGTCCAGATAGTC-CATTGA--AA 208592
                                 i           v vv v  iv vv     i  -   i v--  
  rnd-5_family-         20 CTTCCAACGGCGATCTGAATGCCAACGCTGGAGATAATCACATCGCTCAA 69

  scaffold67|si     208593 GTATGAGTGCTTCCTCCATCTTTTTGGTGGCTCT--CAATTGAGCT-GCT 208639
                               i-- ?     i  ?      iv  vv  i --   i--   i-   
  rnd-5_family-         70 GTATA--TNCTTCCCCCNTCTTTTCCGTTTCTTTAGCAAC--AGCCAGCT 115

  scaffold67|si     208640 TTCATTTTATTCAACTAGGCTTCATTCAACAAAGTCAACGCATCATCATG 208689
                             iivivi- i   ivviv i v  v vi ivv i   i           
  rnd-5_family-        116 TTTGACGC-TCCAATGTATCCTGATGCTGCGCTGCCAATGCATCATCATG 164

  scaffold67|si     208690 TCGTTTCCTCGGTTTTGGAGCACCTCTTTT---TGC-AGCATGAAACAGA 208735
                            vv     v ii i ?      iv  v   ---   - v         i 
  rnd-5_family-        165 TGCTTTCCGCAATCTNGGAGCATATCGTTTACCTGCCACCATGAAACAAA 214

  scaffold67|si     208736 GATGTAATCAGCTCCGGTACTAGC----TCAT-GC----AATAAACCTCG 208776
                                vvvv     viv iv  i ----    -  ----  - ii i i 
  rnd-5_family-        215 GATGTTTGAAGCTCAATTGGTAACGTAATCATTGCTCCCAA-AGGCTTTG 263

  scaffold67|si     208777 TTTGACAACCAGATTTTTGCCTCTTT-TGGAATCGTTGAAGCTCTCATGA 208825
                              vvvvvi    i  v v i  ii -   i  i viv  ---  i  v 
  rnd-5_family-        264 TTTTTGTTTCAGACTTATTCTTCCCTCTGGGATTGACTAA---CTTATCA 310

  scaffold67|si     208826 TCGCATC---CAAAGGTATTGTTTGTGCGAGCATGACCCTCAGCTACAGC 208872
                            v     ---    ivi        ?   ? iv        v   i    
  rnd-5_family-        311 TAGCATCTACCAAAATCATTGTTTGNGCGNGTCTGACCCTCCGCTGCAGC 360

  scaffold67|si     208873 ACTGTCCAAGCGTATTGTACCATATGTTTTCAGTGATTGTGTTGCTGATG 208922
                                   i   v     v  i           v  v     v     v 
  rnd-5_family-        361 ACTGTCCAGGCGAATTGTTCCGTATGTTTTCAGAGAATGTGTAGCTGAGG 410

  scaffold67|si     208923 CAAAGTTTGTTTCAGATTTGCTATTGCTTGCTTC 208956
                             ?i??i? v   v ??v          ?     
  rnd-5_family-        411 CANGNNCNGATTCTGNNATGCTATTGCTNGCTTC 444

Matrix = 20p43g.matrix
Kimura (with divCpGMod) = 32.92
Transitions / transversions = 0.89 (51/57)
Gap_init rate = 0.05 (20 / 410), avg. gap size = 1.60 (32 / 20)


1814 26.07 3.37 2.68 scaffold67|size628035 209024 209764 (416919) C rnd-1_family-813#Unknown (0) 856 111 m_b1258s001i75 174671

  scaffold67|si     209024 GAAAGATAGTTATGTGTAGCTTTGGAAGTGTGTCTCAAAATTCAGCTAGG 209073
                                   ?vi vi   ?        i    --   i       iiv  i
C rnd-1_family-        856 GAAAGATANGCAGATGTNGCTTTGGAGGTGT--CTCGAAATTCAATAAGA 809

  scaffold67|si     209074 AAAGTGGCTGCAGCAATGATGGCAAGTTCAGAACAAAGCGTCAAAGTTTG 209123
                             v  v v       vivvi   v  i- i ?  ---  iv v v     
C rnd-1_family-        808 AATGTCGATGCAGCATCCTCGGCTAGC-CGGNAC---GCAACTACGTTTG 763

  scaffold67|si     209124 ---AAC-AACACCTGCTCGTGATGGG-TAGAAGAGTTCTGCACAAAGTAG 209168
                           ---i  -  i i v    -  i    -     v ?   ?    i?   v?
C rnd-1_family-        762 TCTGACGAATATCAGCTC-TGGTGGGATAGAACANTTCNGCACGNAGTTN 714

  scaffold67|si     209169 ATCCCAAGGAAGAACTATATCCCTGCTTGA------TCCAACAATGCTC- 209211
                              vi ?  v i    v  i vii ii?  ------   iv i ii  i-
C rnd-1_family-        713 ATCGTANGGCAAAACTTTACCGTCGTCNGAATTNGTTCCGCCGACACTTT 664

  scaffold67|si     209212 --ATTTTCTCCTCA---AACATGTACTCAAGATATTCCTTGAATGGATCA 209256
                           --v   v  i    ---      v       i   ? ?vii        v
C rnd-1_family-        663 GGCTTTGCTTCTCAGTGAACATGAACTCAAGGTATNCNGCAAATGGATCC 614

  scaffold67|si     209257 ATAGTTTCAGAGAGATCTAAGAACAGCTTGTTCATCATGAAATTTTCATC 209306
                            ivv v  ? vv vv vii i    ---   i         i i      
C rnd-1_family-        613 ACCTTATCNGCTATTTGCGAAAACA---TGTCCATCATGAAGTCTTCATC 567

  scaffold67|si     209307 CACAATGAGCTCGCCATTATCAAGAATTGACTCAAATGCCG--TCTCCAT 209354
                             v? vi           v iviiv  ivv?     --   --i      
C rnd-1_family-        566 CAANAAAAGCTCGCCATTCTTTGATATCTCNTCAAA--CCGATCCTCCAT 519

  scaffold67|si     209355 GGCATCCAATGCTTTGCCCATGTCATAGTATCCAAAATTGAAAAAGGA-- 209402
                              i  ?        ?     i  i   iiv  i  i i-- v  vvv--
C rnd-1_family-        518 GGCGTCNAATGCTTTNCCCATATCGTAGCGACCGAAGTC--ATAATTCCC 471

  scaffold67|si     209403 -AAGTTC-ATGGCTATTTCCAGCCAGCAAGCGAGTTGGAAGGCAGATGGA 209450
                           -    i -?  i--   ?     i   v v  v     v ?i     v v
C rnd-1_family-        470 TAAGTCCTNTGA--ATTNCCAGCTAGCCATCGCGTTGGCANACAGATTGC 423

  scaffold67|si     209451 TATGTGGAGGATGGATAGAATACGTAGCAACGCTACTACCTTGGTTGATC 209500
                           v ?i  i  ?  ? ?i  ? i?  v    i?  ?  i ii i      ? 
C rnd-1_family-        422 GANATGAAGNATNGNCAGNACNCGAAGCAGNGCNACCATTTCGGTTGANC 373

  scaffold67|si     209501 GTAGCATGATGTAAAGTTCTGTCTGATGTATTGCATCACTTTTGCCACCA 209550
                            i i  ii   v v    i v -  ?vi?  v? i     ?ii v     
C rnd-1_family-        372 GCAACACAATGAATAGTTTTCT-TGNAANATGNCGTCACTNCCGACACCA 324

  scaffold67|si     209551 GCAGCAGGGATGCGCCAATGAAGATATTGTAGGTAGAGTGACAAGTTCAT 209600
                           i i v i v---        v  iv    v      vi  i? i      
C rnd-1_family-        323 ACGGAAAGT---CGCCAATGCAGGAATTGAAGGTAGTATGGNAGGTTCAT 277

  scaffold67|si     209601 GAGTACTGCAGGTGCTCCCTCTAGACAGATGTCCTGTCTTGTACCTCCAC 209650
                           v i      ?  ?  v       v  v? v   i  i  ? v   v    
C rnd-1_family-        276 CAATACTGCNGGNGCACCCTCTACACCNAGGTCTTGCCTNGAACCACCAC 227

  scaffold67|si     209651 ATGCTCAAGCCAATGGAAAGAGAT-ACGCATCAGGATGGAACTCTTTT-T 209698
                               ? i? i? v    ? v    -     i v      v ?v  ivi-?
C rnd-1_family-        226 ATGCNCGNGTNACTGGANACAGATAACGCACCTGGATGGTANACTCGCAN 177

  scaffold67|si     209699 CCATTGTTTGAATTCTACTCCGTGACCTTTTGCATAATTGGCATTGTCAC 209748
                              ?  i i   ivi?i v     ?  i  i v   i  v   v??vv? 
C rnd-1_family-        176 CCANTGCTCGAACATNGCACCGTGNCCCTTCGGATAGTTTGCAGNNAGNC 127

  scaffold67|si     209749 CAAATTCCTTTTCCAT 209764
                            i  i     ?  v  
C rnd-1_family-        126 CGAACTCCTTNTCAAT 111

Matrix = 20p43g.matrix
Kimura (with divCpGMod) = 30.91
Transitions / transversions = 1.16 (101/87)
Gap_init rate = 0.04 (33 / 740), avg. gap size = 1.36 (45 / 33)


275 21.82 0.00 0.00 scaffold67|size628035 209853 209907 (416776) C rnd-5_family-1006#Unknown (0) 2872 2818 m_b1258s001i76 174672

  scaffold67|si     209853 CCGAAACAGACATTTTGCAAATGTTGCCAACAATCAGCCTCATAGTTTTT 209902
                             i  v  ?      i v i   i           iv i  iv  v    
C rnd-5_family-       2872 CCAAACCANACATTTCGAAGATGCTGCCAACAATCGCCTTCGAAGATTTT 2823

  scaffold67|si     209903 GATGT 209907
                                
C rnd-5_family-       2822 GATGT 2818

Matrix = 20p43g.matrix
Kimura (with divCpGMod) = 19.63
Transitions / transversions = 1.40 (7/5)
Gap_init rate = 0.00 (0 / 54), avg. gap size = 0.0 (0 / 0)


304 33.82 6.27 0.70 scaffold67|size628035 210248 210518 (416165) C rnd-5_family-1006#Unknown (396) 2476 2191 m_b1258s001i77 174673

  scaffold67|si     210248 ACATTTTGCATTGCAGTTTGACGGCGGCTAGTTCCATCCATGCATGATTG 210297
                                   v  v v      i  v v      v     viv v  ii   
C rnd-5_family-       2476 ACATTTTGGATGGAAGTTTGGCGTCTGCTAGTACCATCGGAGAATAGTTG 2427

  scaffold67|si     210298 CTCGATTGCATCTGCGCAAGCAATCTCATATGCTGCCAGTGTTTGAGATA 210347
                           ivv  v  ivv    iiv v      vi        i       vi vv 
C rnd-5_family-       2426 TGAGAATGTTGCTGCATTACCAATCTGGTATGCTGCTAGTGTTTTGGTAA 2377

  scaffold67|si     210348 CATGT-GCAAGGACTGTCCG----------ACAGTATCTAACA---GGCA 210383
                            v   -    -i i   v  ----------   i-    v v ---  i 
C rnd-5_family-       2376 CCTGTAGCAA-AATTGTGCGTGACGCACGAACAA-ATCTCAAACTTGGTA 2329

  scaffold67|si     210384 ACTGCTTCACGATCAACGAATTGGGCATTAGTAGTTCGACTACCAACAAA 210433
                           i  vv vv i    vvvviv     v v   v v   i  v  vivi i 
C rnd-5_family-       2328 GCTCATGAATGATCTTGTGTTTGGGAAATAGAATTTCAACAACAGTTAGA 2279

  scaffold67|si     210434 ATATTGGCAGACACAGATGCTGGCAGGGTGCGATGAGAGAGCAACTCAAC 210483
                                v        iv v vi  ii i  i     v vv i  vi  v v
C rnd-5_family-       2278 ATATTTGCAGACACGCAAGACGGTGGAGTACGATGTGCTAACATTTCCAA 2229

  scaffold67|si     210484 CACCAACTGAGTAGCCATTTCATCCCA---TGTCTTTG 210518
                              v vi  v  ii  v v vi     --- v      
C rnd-5_family-       2228 CACAATTTGTGTGACCCTATAGTCCCAGCTTTTCTTTG 2191

Matrix = 20p43g.matrix
Kimura (with divCpGMod) = 43.79
Transitions / transversions = 0.60 (34/57)
Gap_init rate = 0.02 (6 / 270), avg. gap size = 3.17 (19 / 6)


3954 6.05 0.00 0.78 scaffold67|size628035 212751 213267 (413416) genome_11_43780-9]3#Unspecified 33 545 (464) m_b1258s001i78 174674

  scaffold67|si     212751 CCTAAACATAACACGAAAAAATAAATGTTTTGTTTTAGAGGAGGAAGCAT 212800
                            i                                                
  genome_11_437         33 CTTAAACATAACACGAAAAAATAAATGTTTTGTTTTAGAGGAGGAAGCAT 82

  scaffold67|si     212801 ACATATTTTTAAACTACCCTGTCTCACATTATATAATTGCGCAGTCTACG 212850
                            v                            v                 --
  genome_11_437         83 AGATATTTTTAAACTACCCTGTCTCACATTTTATAATTGCGCAGTCTA-- 130

  scaffold67|si     212851 ATACAACATTTTGTGATAGTCAAATATGACATTCGACGGAAAGAGTACAT 212900
                               v -       -            v       v              
  genome_11_437        131 ATACTA-ATTTTGT-ATAGTCAAATATTACATTCGTCGGAAAGAGTACAT 178

  scaffold67|si     212901 TAATGAAAGAAAGTACCTTCACATTTGTGCAACCTTGTCAGCGGGAACAA 212950
                                 iv        v   v           v   v  i    i     
  genome_11_437        179 TAATGAGCGAAAGTACATTCTCATTTGTGCAAGCTTTTCGGCGGAAACAA 228

  scaffold67|si     212951 GAATTGCATGTGTTTTAAAACATATATACATATGAATACTTTTATTGACA 213000
                                       v                                vi   
  genome_11_437        229 GAATTGCATGTGGTTTAAAACATATATACATATGAATACTTTTATGAACA 278

  scaffold67|si     213001 AATTCAACGGAAGGGAAAGATTGAAATGAAGATCCGCTTAGTTCAATTTT 213050
                                          v          i                       
  genome_11_437        279 AATTCAACGGAAGGGCAAGATTGAAACGAAGATCCGCTTAGTTCAATTTT 328

  scaffold67|si     213051 CTCAAACAAGACTATTGACGAGAAATAAGACTATCGGCGAGAAATAGGAC 213100
                                 i          i                                
  genome_11_437        329 CTCAAATAAGACTATTGGCGAGAAATAAGACTATCGGCGAGAAATAGGAC 378

  scaffold67|si     213101 TATCTGCGAGAAATAAGACTATTTTCGAATCTTGAAAATAGCCTTATTTC 213150
                                                                    i        
  genome_11_437        379 TATCTGCGAGAAATAAGACTATTTTCGAATCTTGAAAATAGTCTTATTTC 428

  scaffold67|si     213151 TCGCAGATAGTCCTATTTCTTGCCAATAGTCTTATTTCTCAAAGATAAGA 213200
                                               i   i               i         
  genome_11_437        429 TCGCAGATAGTCCTATTTCTCGCCGATAGTCTTATTTCTCGAAGATAAGA 478

  scaffold67|si     213201 GGTCTATCTGCGTAGAAATCATATGAAATCACGTAAGACTCATTTATAGG 213250
                                          i   v   iv  v                      
  genome_11_437        479 GGTCTATCTGCGTAGGAATAATACTAATTCACGTAAGACTCATTTATAGG 528

  scaffold67|si     213251 CTTATTTCTCGCAGATA 213267
                                       v    
  genome_11_437        529 CTTATTTCTCGCCGATA 545

Matrix = 20p43g.matrix
Kimura (with divCpGMod) = 5.35
Transitions / transversions = 0.82 (14/17)
Gap_init rate = 0.01 (4 / 516), avg. gap size = 1.00 (4 / 4)

365 21.75 3.70 14.87 scaffold67|size628035 213093 213308 (413375) genome_11_43780-9]3#Unspecified 475 669 (340) m_b1258s001i80 174674

  scaffold67|si     213093 AATAGGACTATCTGCG-AGAAATAAGACTATTTT-CG--AATCTTGAAAA 213138
                             v   v         -  i     v    v  i-  -- iv  iivvv 
  genome_11_437        475 AAGAGGTCTATCTGCGTAGGAATAATACTAATTCACGTAAGACTCATTTA 524

  scaffold67|si     213139 TAGCCTTATTTCTCGCAGATAGTCCTATTTCTTGCCAAT-AGTCTTATTT 213187
                              v            v       i     i i --   -  v       
  genome_11_437        525 TAGGCTTATTTCTCGCCGATAGTCTTATTTTTCG--AATAAGGCTTATTT 572

  scaffold67|si     213188 CTCAAAGATAAGAGGTCTATCTGCGTAGAAATCATATGAA-ATCACGTAA 213236
                              iv    ---   ii   ----------- i   v  v-   i- ii 
  genome_11_437        573 CTCGCAGAT---AGGCTTAT-----------TTATAAGACTATCG-GCGA 607

  scaffold67|si     213237 GACTCATTTATAGG-CTTATTTCTCGCAGATAAATAAGCCAATTGGCGAG 213285
                             v------   i -      i------  v       v v  i      
  genome_11_437        608 GAA------ATAAGCCTTATTC------GAAAAATAAGACTATCGGCGAG 645

  scaffold67|si     213286 AAATAAGCCT-TGTTCAAAAAATA 213308
                                  v  - v   i i     
  genome_11_437        646 AAATAAGACTATTTTCGAGAAATA 669

Matrix = 20p43g.matrix
Kimura (with divCpGMod) = 20.56
Transitions / transversions = 1.00 (20/20)
Gap_init rate = 0.17 (36 / 215), avg. gap size = 1.03 (37 / 36)


275 26.26 4.20 15.68 scaffold67|size628035 213069 213330 (413353) genome_3_11418#DNA 342 577 (311) m_b1258s001i79 174675

  scaffold67|si     213069 CGAGAAATAAGACTATCGGCGAGAAATAGGACTATCTGCGAGAAATAAGA 213118
                               i -  i vi   iv     i -  i vi   i      i -  i v
  genome_3_1141        342 CGAGGA-TAGGCTTATTTGCGAGGA-TAAGCTTATTTGCGAGGA-TAGGC 388

  scaffold67|si     213119 CTATTTTCGAATCTTGAAAATA---GCCTTATTTCTCGCAGATAGTCCTA 213165
                           i     v   i-  i v     --- ---- v i          iv    
  genome_3_1141        389 TTATTTGCGAG-CTCGCAAATAAGAG----AATCCTCGCAGATAAGCCTA 433

  scaffold67|si     213166 TTTCTTGC----CAATAGTCTTATTTCTCAAAGATAAGAGGTCTATCTGC 213211
                              i  i ----v      v vv i  v   --     i---     iv 
  genome_3_1141        434 TTTTTTACGTAGGAATAGTATGCTCTCGCAA--ATAAGG---CTATCCTC 478

  scaffold67|si     213212 GTAGAAATCATATGAAATCACGTAAGACTCATTTATAGGCTTATTTCTCG 213261
                            i   -----------------  iv   -        vvi   i --- 
  genome_3_1141        479 GCAGA-----------------TAGCACT-ATTTATAGTGCTATCT---G 507

  scaffold67|si     213262 CAGATAAATAAGCCAATTGGCGAGAAATAAGCCT-TGTTCAAAAAATAAG 213310
                            -  v   ii   i-  iv   vi        i - v v i i       
  genome_3_1141        508 C-GAGAAACGAGCT-ATCTGCGCAAAATAAGCTTATCTGCGAGAAATAAG 555

  scaffold67|si     213311 ACTATA---GCTATTGAAAGAAC 213330
                           -     --- vv   i    i  
  genome_3_1141        556 -CTATATACGGGATTAAAAGGAC 577

Matrix = 20p43g.matrix
Kimura (with divCpGMod) = 30.22
Transitions / transversions = 1.42 (34/24)
Gap_init rate = 0.16 (41 / 261), avg. gap size = 1.17 (48 / 41)

372 22.40 1.02 18.45 scaffold67|size628035 213148 213344 (413339) genome_12_752#DNA 255 422 (446) m_b1258s001i82 174675

  scaffold67|si     213148 TTCTCGCAGATAGTCCTATTTCTTGCCAATAGTCTTATTTCTCAAAGATA 213197
                                 v i      i          iv v  -         iiv   --
  genome_12_752        255 TTCTCGAAAATAGTCTTATTTCTTGCTTAAAG-CTTATTTCTTGCAGA-- 301

  scaffold67|si     213198 AGAGGTCTATCTG-CGTAGAAATCATATGAAATCACGTAAGACTCATTTA 213246
                           -- i i    i v-  i     v v   v---  v  v  --------- 
  genome_12_752        302 --AAGCCTATTTCTCGCAGAAAGCCTATT---TCTCGAAA---------A 337

  scaffold67|si     213247 TAGGCTTATTTCTCGCAGATAAATAAGCCAATTGGCGAGAAATAAGCCTT 213296
                              ---i i --------      i  v v  i                 
  genome_12_752        338 TAG---CACT--------ATAAATGAGACTATCGGCGAGAAATAAGCCTT 376

  scaffold67|si     213297 GTTCAAAAAATAAGACTATAGCTATTGAAAGAACAACTT-TTCTCAAAA 213344
                           v v i              --- v i    v vv i i -     i   
  genome_12_752        377 CTGCGAAAAATAAGACTAT---TTTCGAAACATAAGCCTATTCTCGAAA 422

Matrix = 20p43g.matrix
Kimura (with divCpGMod) = 22.67
Transitions / transversions = 1.00 (18/18)
Gap_init rate = 0.17 (33 / 196), avg. gap size = 1.00 (33 / 33)


404 16.22 6.02 25.71 scaffold67|size628035 213130 213295 (413388) C genome_11_43780-9]3#Unspecified (344) 665 526 m_b1258s001i81 174676

  scaffold67|si     213130 TCTTGAAAATAGCCTTATTTCTCGCAGATAGTCCTATTTCTTGCCAAT-A 213178
                              i        i            v       i     i i --   - 
C genome_11_437        665 TCTCGAAAATAGTCTTATTTCTCGCCGATAGTCTTATTTTTCG--AATAA 618

  scaffold67|si     213179 GTCTTATTTCTCAAAGAT---------AAGAGGTCTATCTGCGTAGAAAT 213219
                            v          ivv   ---------  v i i         -     -
C genome_11_437        617 GGCTTATTTCTCGCCGATAGTCTTATAAATAAGCCTATCTGCG-AGAAA- 570

  scaffold67|si     213220 CATATGAAATCACGTAAGACTCATTTATAGGCTTATTTCTCGCAGATAAA 213269
                           --------------    v  i   i------------------  v   
C genome_11_437        569 --------------TAAGCCTTATTC------------------GAAAAA 552

  scaffold67|si     213270 TAAGCCAATTGGCGAGAAATAAGCCT 213295
                               v v  i                
C genome_11_437        551 TAAGACTATCGGCGAGAAATAAGCCT 526

Matrix = 20p43g.matrix
Kimura (with divCpGMod) = 13.00
Transitions / transversions = 1.22 (11/9)
Gap_init rate = 0.23 (38 / 165), avg. gap size = 1.21 (46 / 38)

427 8.82 11.76 0.00 scaffold67|size628035 213248 213315 (413368) C genome_11_43780-9]3#Unspecified (391) 618 543 m_b1258s001i83 174676

  scaffold67|si     213248 AGGCTTATTTCTCGCAGATA--------AATAAGCCAATTGGCGAGAAAT 213289
                                          v    --------        v  iv         
C genome_11_437        618 AGGCTTATTTCTCGCCGATAGTCTTATAAATAAGCCTATCTGCGAGAAAT 569

  scaffold67|si     213290 AAGCCTTGTTCAAAAAATAAGACTAT 213315
                                  i   i              
C genome_11_437        568 AAGCCTTATTCGAAAAATAAGACTAT 543

Matrix = 20p43g.matrix
Kimura (with divCpGMod) = 7.91
Transitions / transversions = 1.00 (3/3)
Gap_init rate = 0.01 (1 / 67), avg. gap size = 8.00 (8 / 1)


270 7.50 0.00 0.00 scaffold67|size628035 213315 213354 (413329) genome_11_43780-9]3#Unspecified 871 910 (99) m_b1258s001i84 174677

  scaffold67|si     213315 TAGCTATTGAAAGAACAACTTTTCTCAAAAATATCATTAT 213354
                             v                              v i    
  genome_11_437        871 TACCTATTGAAAGAACAACTTTTCTCAAAAATAACGTTAT 910

Matrix = 20p43g.matrix
Kimura (with divCpGMod) = 5.46
Transitions / transversions = 0.50 (1/2)
Gap_init rate = 0.00 (0 / 39), avg. gap size = 0.0 (0 / 0)


275 26.26 4.20 15.68 scaffold67|size628035 213069 213330 (413353) genome_3_11418#DNA 342 577 (311) m_b1258s001i79 174675

  scaffold67|si     213069 CGAGAAATAAGACTATCGGCGAGAAATAGGACTATCTGCGAGAAATAAGA 213118
                               i -  i vi   iv     i -  i vi   i      i -  i v
  genome_3_1141        342 CGAGGA-TAGGCTTATTTGCGAGGA-TAAGCTTATTTGCGAGGA-TAGGC 388

  scaffold67|si     213119 CTATTTTCGAATCTTGAAAATA---GCCTTATTTCTCGCAGATAGTCCTA 213165
                           i     v   i-  i v     --- ---- v i          iv    
  genome_3_1141        389 TTATTTGCGAG-CTCGCAAATAAGAG----AATCCTCGCAGATAAGCCTA 433

  scaffold67|si     213166 TTTCTTGC----CAATAGTCTTATTTCTCAAAGATAAGAGGTCTATCTGC 213211
                              i  i ----v      v vv i  v   --     i---     iv 
  genome_3_1141        434 TTTTTTACGTAGGAATAGTATGCTCTCGCAA--ATAAGG---CTATCCTC 478

  scaffold67|si     213212 GTAGAAATCATATGAAATCACGTAAGACTCATTTATAGGCTTATTTCTCG 213261
                            i   -----------------  iv   -        vvi   i --- 
  genome_3_1141        479 GCAGA-----------------TAGCACT-ATTTATAGTGCTATCT---G 507

  scaffold67|si     213262 CAGATAAATAAGCCAATTGGCGAGAAATAAGCCT-TGTTCAAAAAATAAG 213310
                            -  v   ii   i-  iv   vi        i - v v i i       
  genome_3_1141        508 C-GAGAAACGAGCT-ATCTGCGCAAAATAAGCTTATCTGCGAGAAATAAG 555

  scaffold67|si     213311 ACTATA---GCTATTGAAAGAAC 213330
                           -     --- vv   i    i  
  genome_3_1141        556 -CTATATACGGGATTAAAAGGAC 577

Matrix = 20p43g.matrix
Kimura (with divCpGMod) = 30.22
Transitions / transversions = 1.42 (34/24)
Gap_init rate = 0.16 (41 / 261), avg. gap size = 1.17 (48 / 41)

372 22.40 1.02 18.45 scaffold67|size628035 213148 213344 (413339) genome_12_752#DNA 255 422 (446) m_b1258s001i82 174675

  scaffold67|si     213148 TTCTCGCAGATAGTCCTATTTCTTGCCAATAGTCTTATTTCTCAAAGATA 213197
                                 v i      i          iv v  -         iiv   --
  genome_12_752        255 TTCTCGAAAATAGTCTTATTTCTTGCTTAAAG-CTTATTTCTTGCAGA-- 301

  scaffold67|si     213198 AGAGGTCTATCTG-CGTAGAAATCATATGAAATCACGTAAGACTCATTTA 213246
                           -- i i    i v-  i     v v   v---  v  v  --------- 
  genome_12_752        302 --AAGCCTATTTCTCGCAGAAAGCCTATT---TCTCGAAA---------A 337

  scaffold67|si     213247 TAGGCTTATTTCTCGCAGATAAATAAGCCAATTGGCGAGAAATAAGCCTT 213296
                              ---i i --------      i  v v  i                 
  genome_12_752        338 TAG---CACT--------ATAAATGAGACTATCGGCGAGAAATAAGCCTT 376

  scaffold67|si     213297 GTTCAAAAAATAAGACTATAGCTATTGAAAGAACAACTT-TTCTCAAAA 213344
                           v v i              --- v i    v vv i i -     i   
  genome_12_752        377 CTGCGAAAAATAAGACTAT---TTTCGAAACATAAGCCTATTCTCGAAA 422

Matrix = 20p43g.matrix
Kimura (with divCpGMod) = 22.67
Transitions / transversions = 1.00 (18/18)
Gap_init rate = 0.17 (33 / 196), avg. gap size = 1.00 (33 / 33)


3830 2.14 3.77 2.48 scaffold67|size628035 213355 213832 (412851) C genome_3_16974#DNA/hAT-Tag1 (0) 733 250 m_b1258s001i85 174678

  scaffold67|si     213355 GAGGTTGAGGGAAACAGTGAAATAAAGAAATAAACACGAAAAATTCGTTT 213404
                                                                        i    
C genome_3_1697        733 GAGGTTGAGGGAAACAGTGAAATAAAGAAATAAACACGAAAAATTTGTTT 684

  scaffold67|si     213405 TGTTTTAGAGGAGGAAGCATGAACATTTTTTACCTACACTTCACAATAAA 213454
                                                                             
C genome_3_1697        683 TGTTTTAGAGGAGGAAGCATGAACATTTTTTACCTACACTTCACAATAAA 634

  scaffold67|si     213455 GGCATAGAAAATGATGTGTCTTGTTAGGAGGTGTGCGATTCGTGCAGGAG 213504
                           i  i                                              
C genome_3_1697        633 AGCGTAGAAAATGATGTGTCTTGTTAGGAGGTGTGCGATTCGTGCAGGAG 584

  scaffold67|si     213505 TGAAATTTTCAATAATTTTTATATAAGCCAATTATAGCTTATAATATAGC 213554
                                                                 ------------
C genome_3_1697        583 TGAAATTTTCAATAATTTTTATATAAGCCAATTATAGC------------ 546

  scaffold67|si     213555 GTATAATATAGCATATAATATAGCGTATAATATAGCCTATAATATAGCTT 213604
                                       v           v                         
C genome_3_1697        545 GTATAATATAGCCTATAATATAGCCTATAATATAGCCTATAATATAGCTT 496

  scaffold67|si     213605 ATTTCTCAAAAATAGCTTATTTCTCGGAAATAGCTTATTAAATAGCCTAT 213654
                                  i                  i                       
C genome_3_1697        495 ATTTCTCGAAAATAGCTTATTTCTCGAAAATAGCTTATTAAATAGCCTAT 446

  scaffold67|si     213655 TTTCGAGAAATAAGCTATTTTCGAGAAATAGGCTATTTTCGAG------- 213697
                                                                      -------
C genome_3_1697        445 TTTCGAGAAATAAGCTATTTTCGAGAAATAGGCTATTTTCGAGAAATAGG 396

  scaffold67|si     213698 -----------CTCTACTGAACAAATTACTATTCCTGCGTAACTAGTGCT 213736
                           -----------        v                i             
C genome_3_1697        395 CTATTTTCGAGCTCTACTGCACAAATTACTATTCCTACGTAACTAGTGCT 346

  scaffold67|si     213737 GCCATTTTCGAGAAATAGGCTATTTTCGAGATATAGGCTATCTGCGAGAA 213786
                             i                                               
C genome_3_1697        345 GCTATTTTCGAGAAATAGGCTATTTTCGAGATATAGGCTATCTGCGAGAA 296

  scaffold67|si     213787 ATAGGCGATTTTCGAATTTCGAAAATAGGCTATTTCTCGAGCATAG 213832
                                                                         
C genome_3_1697        295 ATAGGCGATTTTCGAATTTCGAAAATAGGCTATTTCTCGAGCATAG 250

Matrix = 20p43g.matrix
Kimura (with divCpGMod) = 1.78
Transitions / transversions = 2.33 (7/3)
Gap_init rate = 0.03 (14 / 477), avg. gap size = 2.14 (30 / 14)


7877 1.42 1.50 1.61 scaffold67|size628035 213832 214762 (411921) C genome_12_20921#DNA (0) 930 1 m_b1258s001i86 174679

  scaffold67|si     213832 GAGGTTGAGGGAAGCTAGCAAAATAGTAATGTAGGATATGTATCATTGTA 213881
                                                                      i      
C genome_12_209        930 GAGGTTGAGGGAAGCTAGCAAAATAGTAATGTAGGATATGTATTATTGTA 881

  scaffold67|si     213882 TGGCATTATATCACTATTTTCAATTGATAAGACAATTGTAACAGACAACT 213931
                                 i                                      i    
C genome_12_209        880 TGGCATCATATCACTATTTTCAATTGATAAGACAATTGTAACAGATAACT 831

  scaffold67|si     213932 TTATTTTTGACAAAAGTTCTTTTCAATTACTGGAAAAAATGTGAAAAATA 213981
                                                                             
C genome_12_209        830 TTATTTTTGACAAAAGTTCTTTTCAATTACTGGAAAAAATGTGAAAAATA 781

  scaffold67|si     213982 TACTTAGATCGAGAAACAGCCTTATGTAGGAACAATACAATAATCATATG 214031
                                     i                                       
C genome_12_209        780 TACTTAGATCAAGAAACAGCCTTATGTAGGAACAATACAATAATCATATG 731

  scaffold67|si     214032 TTGTTTTATTGAAAATAATGATCTGGTTGAAAATAAAAAAAAATCTTTGA 214081
                                           ---                       -       
C genome_12_209        730 TTGTTTTATTGAAAAT---GATCTGGTTGAAAATAAAAAAAA-TCTTTGA 685

  scaffold67|si     214082 AAATCCCATCGAACATAAGCACAACCGCTCCATGACGAAACAATATCCCC 214131
                                                                          v  
C genome_12_209        684 AAATCCCATCGAACATAAGCACAACCGCTCCATGACGAAACAATATCGCC 635

  scaffold67|si     214132 TTTTTCGGAAATAGCCGTATATCTCTGAAATGGCTTATCTCTCGGGAATA 214181
                                -          v                                 
C genome_12_209        634 TTTTT-GGAAATAGCCTTATATCTCTGAAATGGCTTATCTCTCGGGAATA 586

  scaffold67|si     214182 GCGCTATAAATAAGACCATTTCCGATGAATACGCTTATACCCGAGGAATA 214231
                                                          v                  
C genome_12_209        585 GCGCTATAAATAAGACCATTTCCGATGAATAAGCTTATACCCGAGGAATA 536

  scaffold67|si     214232 AGCTTATTCCCGAGGAATAAGCTTATTCCTGAGGAATAAGCTTATTCCCC 214281
                                                        i                   v
C genome_12_209        535 AGCTTATTCCCGAGGAATAAGCTTATTCCCGAGGAATAAGCTTATTCCCG 486

  scaffold67|si     214282 AGATTTACATGACTAAGTACTATTCCTATGTAGACATGCTTCTTATTTCC 214331
                                                                             
C genome_12_209        485 AGATTTACATGACTAAGTACTATTCCTATGTAGACATGCTTCTTATTTCC 436

  scaffold67|si     214332 GAGAGATAAGGCTATAACCGAGAGATAAGGCTATAAACGAGAGATAAGGC 214381
                                                                             
C genome_12_209        435 GAGAGATAAGGCTATAACCGAGAGATAAGGCTATAAACGAGAGATAAGGC 386

  scaffold67|si     214382 TATTACCGAGAAATAAGACTATAACCGAGA--------------TATTCC 214417
                              v                          --------------      
C genome_12_209        385 TATAACCGAGAAATAAGACTATAACCGAGACTCGGTTATAGTCTTATTCC 336

  scaffold67|si     214418 TCGGTTATTGCCTTATCTCTCGGAAATAGAAATAAGCTTATTCTTGTTCG 214467
                                                                             
C genome_12_209        335 TCGGTTATTGCCTTATCTCTCGGAAATAGAAATAAGCTTATTCTTGTTCG 286

  scaffold67|si     214468 AAAATTTGTATTAATTCGATAGTACTAATGTAAATATTCATTACCTAATA 214517
                                   i    v                                    
C genome_12_209        285 AAAATTTGCATTACTTCGATAGTACTAATGTAAATATTCATTACCTAATA 236

  scaffold67|si     214518 TTGAAGACCTTGCGCAATTCGTGTTGTCGTCGAAATTCAAACACAAATGC 214567
                                                                             
C genome_12_209        235 TTGAAGACCTTGCGCAATTCGTGTTGTCGTCGAAATTCAAACACAAATGC 186

  scaffold67|si     214568 GAATTACCATATCTGTTCTCTGTTCAAGTCATCAATCCTACGTATGTAAT 214617
                               -----                     i                   
C genome_12_209        185 GAAT-----TATCTGTTCTCTGTTCAAGTCGTCAATCCTACGTATGTAAT 141

  scaffold67|si     214618 GTTCGTCTCTCACAAAATCCAGTACAGCTGGCGAAATTGGAGGGACGTTG 214667
                                                                             
C genome_12_209        140 GTTCGTCTCTCACAAAATCCAGTACAGCTGGCGAAATTGGAGGGACGTTG 91

  scaffold67|si     214668 TATACCATATGGTACCTAAGTTTTGTTCACTCCCTCTGAACGAAAATATT 214717
                                 -----                                       
C genome_12_209         90 TATACC-----GTACCTAAGTTTTGTTCACTCCCTCTGAACGAAAATATT 46

  scaffold67|si     214718 AAATATTTCGTATACCTCAACTATTGCACAGTTTCCCTCAACCTC 214762
                                                                        
C genome_12_209         45 AAATATTTCGTATACCTCAACTATTGCACAGTTTCCCTCAACCTC 1

Matrix = 20p43g.matrix
Kimura (with divCpGMod) = 1.23
Transitions / transversions = 1.17 (7/6)
Gap_init rate = 0.02 (16 / 930), avg. gap size = 1.81 (29 / 16)


2133 0.80 1.16 2.76 scaffold67|size628035 214762 215019 (411664) C genome_3_16974#DNA/hAT-Tag1 (479) 254 1 m_b1258s001i87 174678

  scaffold67|si     214762 CATAGCTGATTTCTCAAAAATAGCTTATTTGTTTAAAATAGCCTATTTCC 214811
                                 i                                           
C genome_3_1697        254 CATAGCCGATTTCTCAAAAATAGCTTATTTGTTTAAAATAGCCTATTTCC 205

  scaffold67|si     214812 CGAAGAGTTATTTTTGACAGCTTGTCGCCAATAGTATCTGGTACTGCTTT 214861
                                                                             
C genome_3_1697        204 CGAAGAGTTATTTTTGACAGCTTGTCGCCAATAGTATCTGGTACTGCTTT 155

  scaffold67|si     214862 ATATTGCCTCTACTATGTCGTCATTTTCATTTCTCGCGTGATTGCAAAAA 214911
                                          ---                                
C genome_3_1697        154 ATATTGCCTCTACTA---CGTCATTTTCATTTCTCGCGTGATTGCAAAAA 108

  scaffold67|si     214912 TAATAAGTATAGCATGGTGTTGTTGTTAGGTATG---GTACCGTACACCA 214958
                               -                             ---             
C genome_3_1697        107 TAAT-AGTATAGCATGGTGTTGTTGTTAGGTATGGTTGTACCGTACACCA 59

  scaffold67|si     214959 TATTATAAAAACGAGCAGCACCTACAGCACACACACTCAATTGTTCGTTT 215008
                           ---                                          v    
C genome_3_1697         58 ---TATAAAAACGAGCAGCACCTACAGCACACACACTCAATTGTTAGTTT 12

  scaffold67|si     215009 CCCTCAACCTC 215019
                                      
C genome_3_1697         11 CCCTCAACCTC 1

Matrix = 20p43g.matrix
Kimura (with divCpGMod) = 0.44
Transitions / transversions = 1.00 (1/1)
Gap_init rate = 0.03 (8 / 257), avg. gap size = 1.25 (10 / 8)


847 3.03 0.00 0.00 scaffold67|size628035 215020 215118 (411565) genome_11_43780-9]3#Unspecified 908 1006 (3) m_b1258s001i88 174677

  scaffold67|si     215020 TATCTGTTAACAATAGTCCTTGCTTTTGAATATAGTGATATGCCATAAAT 215069
                                                v                            
  genome_11_437        908 TATCTGTTAACAATAGTCCTTTCTTTTGAATATAGTGATATGCCATAAAT 957

  scaffold67|si     215070 GCGGCATATAGCTACAAGGCACTATTTTGCCAGTTTCCCTCAACCTCAT 215118
                           i v                                              
  genome_11_437        958 ACTGCATATAGCTACAAGGCACTATTTTGCCAGTTTCCCTCAACCTCAT 1006

Matrix = 20p43g.matrix
Kimura (with divCpGMod) = 3.09
Transitions / transversions = 0.50 (1/2)
Gap_init rate = 0.00 (0 / 98), avg. gap size = 0.0 (0 / 0)


3665 3.90 0.69 0.23 scaffold67|size628035 219620 220056 (406627) C genome_12_45270-9]2#Unspecified (0) 439 1 m_b1258s001i89 174680

  scaffold67|si     219620 GGACTTTGAACCACGTGATGTCAGATATCTTTGACCACTCGTGTGGCATC 219669
                                                                        i    
C genome_12_452        439 GGACTTTGAACCACGTGATGTCAGATATCTTTGACCACTCGTGTGACATC 390

  scaffold67|si     219670 AATATGCAATTCCTGGCACCCAGCGAAGATTGCACAGCCCTTAGGGACTA 219719
                                v    i             v           i             
C genome_12_452        389 AATATCCAATCCCTGGCACCCAGCCAAGATTGCACAACCCTTAGGGACTA 340

  scaffold67|si     219720 TCTCAAGGGCTTAAGTCCAGCTCTACAGGTCCTCAGCTTCGACGGAAGGC 219769
                                                                             
C genome_12_452        339 TCTCAAGGGCTTAAGTCCAGCTCTACAGGTCCTCAGCTTCGACGGAAGGC 290

  scaffold67|si     219770 AGCTGCAATTGCACTGCAATAACAAGCCAAAAATGACGAAATGGTTCAAA 219819
                                            v                                
C genome_12_452        289 AGCTGCAATTGCACTGCCATAACAAGCCAAAAATGACGAAATGGTTCAAA 240

  scaffold67|si     219820 GTCCACCCCGTAGAAATTGGTATGTTTTCTACGGAGTAAGGCATGTCAGA 219869
                                i                                            
C genome_12_452        239 GTCCATCCCGTAGAAATTGGTATGTTTTCTACGGAGTAAGGCATGTCAGA 190

  scaffold67|si     219870 TATGGGATGCTGTAGAAGCAATATAAAAATTCTCGCACACAAGCAATTTT 219919
                                  v   v                                    i 
C genome_12_452        189 TATGGGAAGCTCTAGAAGCAATATAAAAATTCTCGCACACAAGCAATTCT 140

  scaffold67|si     219920 CACGCAACTAGGTAGCGGA--ACGGTCAGACTATCTGACAATTCGTGTCG 219967
                                     v      i --                            v
C genome_12_452        139 CACGCAACTATGTAGCGAAGTACGGTCAGACTATCTGACAATTCGTGTCC 90

  scaffold67|si     219968 GC-AATTTTGAGGGTCGACGCGTACATTCGTGCGATGGGAATAGTAAATC 220016
                           i -                            i  -               
C genome_12_452         89 ACGAATTTTGAGGGTCGACGCGTACATTCGTACG-TGGGAATAGTAAATC 41

  scaffold67|si     220017 CCGTCGTTAGTGGTTCAAAGTCCATCACGTGGTCCAAAGT 220056
                                   v                        i      
C genome_12_452         40 CCGTCGTTCGTGGTTCAAAGTCCATCACGTGGTTCAAAGT 1

Matrix = 20p43g.matrix
Kimura (with divCpGMod) = 4.01
Transitions / transversions = 1.12 (9/8)
Gap_init rate = 0.01 (3 / 436), avg. gap size = 1.33 (4 / 3)

597 12.91 0.00 1.08 scaffold67|size628035 219977 220070 (406613) C genome_12_77300-9]2#Unspecified (280) 93 1 m_b1258s001i90 174680

  scaffold67|si     219977 AGGGTCGACGCGTACATTCGTGCGATGGGAATAGTAAATCCCGTCGTTAG 220026
                             v           v v    i  -                 i     v 
C genome_12_773         93 AGTGTCGACGCGTAGAATCGTACG-TGGGAATAGTAAATCCCATCGTTCG 45

  scaffold67|si     220027 TGGTTCAAAGTCCATCACGTGGTCCAAAGTGGATTCTAACCCGT 220070
                                         i     i  i      vi        i   
C genome_12_773         44 TGGTTCAAAGTCCACCACGTAGTTCAAAGTCAATTCTAACTCGT 1

Matrix = 20p43g.matrix
Kimura (with divCpGMod) = 14.27
Transitions / transversions = 1.40 (7/5)
Gap_init rate = 0.01 (1 / 93), avg. gap size = 1.00 (1 / 1)


939 3.77 0.00 0.00 scaffold67|size628035 220089 220194 (406489) genome_10_17569#DNA 1 106 (563) m_b1258s001i91 174681

  scaffold67|si     220089 CCAGTCAAAATTCATGGATCATCATTATTTTGTCAGTTATCTTGCCTAAC 220138
                                               i                             
  genome_10_175          1 CCAGTCAAAATTCATGGATCGTCATTATTTTGTCAGTTATCTTGCCTAAC 50

  scaffold67|si     220139 TTTAACCCAGTATAGTGACGCGACAACATGGAACTAGGACCTATGTGATA 220188
                              i       i                                    i 
  genome_10_175         51 TTTGACCCAGTGTAGTGACGCGACAACATGGAACTAGGACCTATGTGACA 100

  scaffold67|si     220189 TTGCAG 220194
                                 
  genome_10_175        101 TTGCAG 106

Matrix = 20p43g.matrix
Kimura (with divCpGMod) = 3.01
Transitions / transversions = 1.00 (4/0)
Gap_init rate = 0.00 (0 / 105), avg. gap size = 0.0 (0 / 0)


1149 4.55 0.00 0.00 scaffold67|size628035 220195 220326 (406357) genome_11_13808#LTR/ERV1 1 132 (536) m_b1258s001i92 174682

  scaffold67|si     220195 CAACTTCCTGGAAAACCACTGACTCGGTGTGACCCGGTGTCACACTCGGG 220244
                                              v                       i      
  genome_11_138          1 CAACTTCCTGGAAAACCACGGACTCGGTGTGACCCGGTGTCACGCTCGGG 50

  scaffold67|si     220245 TACTTCGGGATAAGGAAAATTTCAAAATTAGTCCATTTCTCCAACTTGGT 220294
                                                             i       i      i
  genome_11_138         51 TACTTCGGGATAAGGAAAATTTCAAAATTAGTCCGTTTCTCCGACTTGGC 100

  scaffold67|si     220295 CTTGCTTGTTCGCGTAACCGAGTGACTTGGTT 220326
                              i                            
  genome_11_138        101 CTTACTTGTTCGCGTAACCGAGTGACTTGGTT 132

Matrix = 20p43g.matrix
Kimura (with divCpGMod) = 2.55
Transitions / transversions = 5.00 (5/1)
Gap_init rate = 0.00 (0 / 131), avg. gap size = 0.0 (0 / 0)


151 10.22 3.09 1.52 scaffold67|size628035 220327 220650 (406033) (TCACTCGGTG)n#Simple_repeat 1 329 (0) c_b1258s251i1 174683

  scaffold67|si     220327 TCACTTGGTGTCACTCGGTTTCACTTGGTGTCACTCGGTTTCACTTGGTG 220376
                                i             v     i             v     i    
  (TCACTCGGTG)n          1 TCACTCGGTGTCACTCGGTGTCACTCGGTGTCACTCGGTGTCACTCGGTG 50

  scaffold67|si     220377 TCACTCGGTTTCACTTGGTGTCACTCGGTTTCACTTGGTGTCACT---TG 220423
                                    v     i             v     i         ---  
  (TCACTCGGTG)n         51 TCACTCGGTGTCACTCGGTGTCACTCGGTGTCACTCGGTGTCACTCGGTG 100

  scaffold67|si     220424 -GACTCGGTGTCA--C---GTCACTCGGTGTCACTCGGTTTCACGT-GGT 220466
                           -v           -- ---                    v    - -   
  (TCACTCGGTG)n        101 TCACTCGGTGTCACTCGGTGTCACTCGGTGTCACTCGGTGTCAC-TCGGT 149

  scaffold67|si     220467 GTAACTCGGTTTCACTTGGTGTCACTCGGTTTCACTTGGTGTCACTCGGT 220516
                             v       v     i             v     i             
  (TCACTCGGTG)n        150 GTCACTCGGTGTCACTCGGTGTCACTCGGTGTCACTCGGTGTCACTCGGT 199

  scaffold67|si     220517 TTCACTTGGTGTCACTCGGTTTCACTTGGTGTCACTCGGTTTCACTTGGT 220566
                           v     i             v     i             v     i   
  (TCACTCGGTG)n        200 GTCACTCGGTGTCACTCGGTGTCACTCGGTGTCACTCGGTGTCACTCGGT 249

  scaffold67|si     220567 GTCACTTGGTGTCACTCTTGGGTTTCACTTTGGCGTCACTCGGTTTCACT 220616
                                 i          ---   v    - i  i          v     
  (TCACTCGGTG)n        250 GTCACTCGGTGTCACTC---GGTGTCAC-TCGGTGTCACTCGGTGTCACT 295

  scaffold67|si     220617 CGGTTTCACTTGGTGTCACTCGGTTTCACTCGGT 220650
                               v     i             v         
  (TCACTCGGTG)n        296 CGGTGTCACTCGGTGTCACTCGGTGTCACTCGGT 329

Matrix = Unknown
Transitions / transversions = 0.88 (14/16)
Gap_init rate = 0.03 (10 / 323), avg. gap size = 1.50 (15 / 10)


1111 9.30 4.49 12.28 scaffold67|size628035 220651 220783 (405900) genome_11_13808#LTR/ERV1 526 667 (1) m_b1258s001i93 174682

  scaffold67|si     220651 -AC---GGCCAGGTAGTCGTGGATTCTCAGAGTCTTCTCTG-GTGTTGGG 220695
                           -  ---i                                  -    i   
  genome_11_138        526 CACCGAAGCCAGGTAGTCGTGGATTCTCAGAGTCTTCTCTGCGTGTCGGG 575

  scaffold67|si     220696 CGGAGTATTTTTTCTCCGTTCCGAGAAAAAAAGACCACTTGGTGTTACTT 220745
                                                                             
  genome_11_138        576 CGGAGTATTTTTTCTCCGTTCCGAGAAAAAAAGACCACTTGGTGTTACTT 625

  scaffold67|si     220746 GGATACATTTTAT----AAGAAACAGGTTTTCCAGGAAGTTG 220783
                                        ----  i                      
  genome_11_138        626 GGATACATTTTATTGCCAAAAAACAGGTTTTCCAGGAAGTTG 667

Matrix = 20p43g.matrix
Kimura (with divCpGMod) = 8.51
Transitions / transversions = 1.00 (3/0)
Gap_init rate = 0.03 (4 / 132), avg. gap size = 2.25 (9 / 4)


289 16.39 0.00 3.64 scaffold67|size628035 220773 220829 (405854) C genome_12_77300-9]2#Unspecified (87) 286 232 m_b1258s001i94 174684

  scaffold67|si     220773 CCAGGAAGTTGCAGAACCCTTATGGATGTTCTGAAGAGCTTAAGTCCAGC 220822
                              i  --     v       vv   ivv   v   i             
C genome_12_773        286 CCAAGA--TTGCACAACCCTTTGGGACTATCTCAAGGGCTTAAGTCCAGC 239

  scaffold67|si     220823 TCTACAG 220829
                                  
C genome_12_773        238 TCTACAG 232

Matrix = 20p43g.matrix
Kimura (with divCpGMod) = 18.46
Transitions / transversions = 0.50 (3/6)
Gap_init rate = 0.04 (2 / 56), avg. gap size = 1.00 (2 / 2)


3753 7.54 4.38 4.75 scaffold67|size628035 220781 221351 (405332) genome_10_17569#DNA 101 669 (0) m_b1258s001i95 174685

  scaffold67|si     220781 TTGCAGAACCCTTATGGATGTTCTGAAGAGCTTAAGTCCAGCTCTACAGA 220830
                                  v      v                                   
  genome_10_175        101 TTGCAGACCCCTTAGGGATGTTCTGAAGAGCTTAAGTCCAGCTCTACAGA 150

  scaffold67|si     220831 ACATCCATCCATTCGGAAAGCACCGTCGGAATCGATCTCCCAGACAGCTT 220880
                                       i              i    v                 
  genome_10_175        151 ACATCCATCCATCCGGAAAGCACCGTCAGAATAGATCTCCCAGACAGCTT 200

  scaffold67|si     220881 CTTTGACATAATGATGTTCCATGGATCCTCGTAGAAACTGGTATGTTTGG 220930
                                                                i           i
  genome_10_175        201 CTTTGACATAATGATGTTCCATGGATCCTCGTAGAAATTGGTATGTTTGA 250

  scaffold67|si     220931 CACGTAG--AAAAACGTCAGTCATTTTTC--TCTTCAAAATGGCCAGCAC 220976
                                  --            i      i--                   
  genome_10_175        251 CACGTAGAAAAAAACGTCAGTTATTTTTTTATCTTCAAAATGGCCAGCAC 300

  scaffold67|si     220977 CACGTCGGTCCACACGCAGAACTATGGTAGAATACCACAACTCGACTGGT 221026
                                                          ii  v              
  genome_10_175        301 CACGTCGGTCCACACGCAGAACTATGGTAGAGCACAACAACTCGACTGGT 350

  scaffold67|si     221027 CACAGCACCCTCACGTCTCACGATGCA-TATATTGCAC----CATCAAGT 221071
                                                   i  - ii  v ii ----ii v v  
  genome_10_175        351 CACAGCACCCTCACGTCTCACGATACATTGCATGGTGCTGTGTGTGATGT 400

  scaffold67|si     221072 -CTCACGGTACCTTCATGC--TGTGTGTGACTTCGTGATTTTGAGACCGA 221118
                           -  i  vi vi  iii  i--           v                 
  genome_10_175        401 CCTTACTATTTCTCTGTGTAGTGTGTGTGACTGCGTGATTTTGAGACCGA 450

  scaffold67|si     221119 GAAATGGTGTATAGTGTATGCTATTTGCTACTATCTATACGATACACTAA 221168
                             ---------------   i  ----------- i              
  genome_10_175        451 GA---------------ATGTTA-----------CCATACGATACACTAA 474

  scaffold67|si     221169 CTAGGTA---TA---------GTTAGTGATTAGCATGTAGAAGCACTAT- 221205
                                  ---  ---------                            -
  genome_10_175        475 CTAGGTACGGTATAGTTAGTTGTTAGTGATTAGCATGTAGAAGCACTATA 524

  scaffold67|si     221206 GAATTATGGCGCGACCTCAAATCATAACTGACATTTTGAAACATGACGAA 221255
                           i                                                 
  genome_10_175        525 AAATTATGGCGCGACCTCAAATCATAACTGACATTTTGAAACATGACGAA 574

  scaffold67|si     221256 TCTCCGTAGAATTAGGCAAAAATAACATAGGAGTTCCTACTAGCGCGCGA 221305
                                                     i     i   i   v v      -
  genome_10_175        575 TCTCCGTAGAATTAGGCAAAAATAACGTAGGAATTCTTACGATCGCGCG- 623

  scaffold67|si     221306 TAATGACGTTCCATGGAGATAATGACGATCCATGAATTTTGACTGG 221351
                                   v                                     
  genome_10_175        624 TAATGACGATCCATGGAGATAATGACGATCCATGAATTTTGACTGG 669

Matrix = 20p43g.matrix
Kimura (with divCpGMod) = 7.82
Transitions / transversions = 2.15 (28/13)
Gap_init rate = 0.06 (36 / 570), avg. gap size = 1.44 (52 / 36)


1382 4.87 4.30 0.52 scaffold67|size628035 221364 221499 (405184) C genome_11_13808#LTR/ERV1 (0) 668 530 m_b1258s001i96 174686

  scaffold67|si     221364 CAACTTCCTGGAAAACCTGTTTTTTGGCAATAAAATGTATCCAAGTAACA 221413
                                                                             
C genome_11_138        668 CAACTTCCTGGAAAACCTGTTTTTTGGCAATAAAATGTATCCAAGTAACA 619

  scaffold67|si     221414 CCAAGTGGTCTT-TTTTCTCGGAACGGAGAAAAAATACTCCGCCCGACAC 221462
                                       -                                     
C genome_11_138        618 CCAAGTGGTCTTTTTTTCTCGGAACGGAGAAAAAATACTCCGCCCGACAC 569

  scaffold67|si     221463 ACAGAGAAGA--CTGAGAATCCACGACTACCTGGCTTCG 221499
                           i         --                           
C genome_11_138        568 GCAGAGAAGACTCTGAGAATCCACGACTACCTGGCTTCG 530

Matrix = 20p43g.matrix
Kimura (with divCpGMod) = 4.00
Transitions / transversions = 1.00 (1/0)
Gap_init rate = 0.01 (2 / 135), avg. gap size = 1.50 (3 / 2)


71 9.66 0.79 1.60 scaffold67|size628035 221500 221625 (405058) (GTGACACCAA)n#Simple_repeat 1 125 (0) c_b1258s251i2 174687

  scaffold67|si     221500 GTGACACCGAGTGACACCAAGTGACACCAAGTGAAACCGAGTGATGCCAA 221549
                                   i                         v   i     ii  - 
  (GTGACACCAA)n          1 GTGACACCAAGTGACACCAAGTGACACCAAGTGACACCAAGTGACACC-A 49

  scaffold67|si     221550 AGTGAAACCGAGTGACACCGAGTGACACCAAGTGACACCAAGTGA-AACA 221598
                                v   i         i                         - v  
  (GTGACACCAA)n         50 AGTGACACCAAGTGACACCAAGTGACACCAAGTGACACCAAGTGACACCA 99

  scaffold67|si     221599 GAGTGACACCAAGTGAAACCGAGTGAC 221625
                           -               v   i      
  (GTGACACCAA)n        100 -AGTGACACCAAGTGACACCAAGTGAC 125

Matrix = Unknown
Transitions / transversions = 1.75 (7/4)
Gap_init rate = 0.02 (3 / 125), avg. gap size = 1.00 (3 / 3)


1382 4.87 4.30 0.52 scaffold67|size628035 221626 221674 (405009) C genome_11_13808#LTR/ERV1 (139) 529 476 m_b1258s001i96 174686

  scaffold67|si     221626 GTAACACCGAGT----CCAAGTGACACCAAGTAAAACCAAA-GACTTGAA 221670
                             i v       ----                i     i i-   viv  
C genome_11_138        529 GTGAAACCGAGTGACACCAAGTGACACCAAGTGAAACCGAGTGACGCCAA 480

  scaffold67|si     221671 ATAA 221674
                               
C genome_11_138        479 ATAA 476

Matrix = 20p43g.matrix
Kimura (with divCpGMod) = 4.00
Transitions / transversions = 1.67 (5/3)
Gap_init rate = 0.04 (2 / 48), avg. gap size = 2.50 (5 / 2)


1272 12.05 1.36 5.69 scaffold67|size628035 221626 221720 (404963) genome_1_17335#DNA 593 678 (125) m_b1258s001i97 174688

  scaffold67|si     221626 GTAACACCGAGTCCAAGTGACACCAAGTAAAACCAAA-GACTTGAAATAA 221674
                             i                         i     i i-   viv  i --
  genome_1_1733        593 GTGACACCGAGTCCAAGTGACACCAAGTGAAACCGAGTGACACCAAGT-- 640

  scaffold67|si     221675 GAAC--AGTGTAATGGTTATCTAAATAAGTCAAATTTAGACAAAACGT 221720
                               --    v  ------- ii i i vv v  v v i  v  i---
  genome_1_1733        641 GAACCAAGTGAAA-------CCGAGTGACACCAAGTGAAACCAAG--- 678

Matrix = 20p43g.matrix
Kimura (with divCpGMod) = 10.61
Transitions / transversions = 1.33 (12/9)
Gap_init rate = 0.15 (14 / 94), avg. gap size = 1.07 (15 / 14)


79 7.20 0.00 0.00 scaffold67|size628035 221721 221822 (404861) (GTGAAACCAA)n#Simple_repeat 1 102 (0) c_b1258s251i3 174689

  scaffold67|si     221721 GTGACACCAAGTGAAACCGAGTGACACCAAGTGAAACCGAGTGACACCAA 221770
                               v             i     v             i     v     
  (GTGAAACCAA)n          1 GTGAAACCAAGTGAAACCAAGTGAAACCAAGTGAAACCAAGTGAAACCAA 50

  scaffold67|si     221771 GTGAAACCAAGTGACACCAAGTGAAACCAAGTGACACCAAGTGAAACCAA 221820
                                         v                   v               
  (GTGAAACCAA)n         51 GTGAAACCAAGTGAAACCAAGTGAAACCAAGTGAAACCAAGTGAAACCAA 100

  scaffold67|si     221821 GT 221822
                             
  (GTGAAACCAA)n        101 GT 102

Matrix = Unknown
Transitions / transversions = 0.40 (2/5)
Gap_init rate = 0.00 (0 / 101), avg. gap size = 0.0 (0 / 0)


1272 12.05 1.36 5.69 scaffold67|size628035 221823 221946 (404737) genome_1_17335#DNA 679 802 (1) m_b1258s001i97 174690

  scaffold67|si     221823 CACTCGGTTACGCGAACAAGCAAGGCCAAGTTGGAGAAATGGACTAATTT 221872
                                               i          i       i          
  genome_1_1733        679 CACTCGGTTACGCGAACAAGTAAGGCCAAGTCGGAGAAACGGACTAATTT 728

  scaffold67|si     221873 TGAAATTTTCCTTATCCCGAAGTACCCGAGTGTGACACCGGGTCACACCG 221922
                                                         i                   
  genome_1_1733        729 TGAAATTTTCCTTATCCCGAAGTACCCGAGCGTGACACCGGGTCACACCG 778

  scaffold67|si     221923 AGTCCGTGGTTTTCCAGGAAGTTG 221946
                                                   
  genome_1_1733        779 AGTCCGTGGTTTTCCAGGAAGTTG 802

Matrix = 20p43g.matrix
Kimura (with divCpGMod) = 10.61
Transitions / transversions = 1.00 (4/0)
Gap_init rate = 0.00 (0 / 123), avg. gap size = 0.0 (0 / 0)


4240 8.91 3.55 5.96 scaffold67|size628035 222145 222848 (403835) C rnd-4_family-662#Unknown (2) 1080 393 m_b1258s001i98 174691

  scaffold67|si     222145 AGTTTGAGGGAAAGTTGATTATTTAGAATGAAAATAGAAAATTGCAACCT 222194
                                              ?                -             
C rnd-4_family-       1080 AGTTTGAGGGAAAGTTGATNATTTAGAATGAAAATA-AAAATTGCAACCT 1032

  scaffold67|si     222195 CTCTCTCTCTCTAGAGAGGGAGGTATGGTGAAAAGCAATTGCAGTTTGTT 222244
                           i---------------         i                 i      
C rnd-4_family-       1031 T---------------AGGGAGGTACGGTGAAAAGCAATTGCAATTTGTT 997

  scaffold67|si     222245 GCTTT-ATTGGCATAGCAAACTAAAACATTTTAATTTTGCAGATTGAGAA 222293
                                -     ---- v         vi-- i        v         
C rnd-4_family-        996 GCTTTCATTGG----GAAAACTAAAAAG--TCAATTTTGCTGATTGAGAA 953

  scaffold67|si     222294 CTATTTTTACTGAAAA--AACTTATGATTGTCAAATTTACAGGAAATAAT 222341
                                 i         --                     v        --
C rnd-4_family-        952 CTATTTCTACTGAAAAACAACTTATGATTGTCAAATTTAGAGGAAATA-- 905

  scaffold67|si     222342 AAGAGGGCCCAATTATTTCAGATAAATAA----------GAGTCATGTGG 222381
                                        i     i       i ---------- v         
C rnd-4_family-        904 AAGAGGGCCCAATCATTTCGGATAAATGATTATTTTTGTGTGTCATGTGG 855

  scaffold67|si     222382 CTTTGCTCTATTTGTAATCTATCTTGGTCAGGATGCTGTTCTATTAAAAT 222431
                                               i        i                    
C rnd-4_family-        854 CTTTGCTCTATTTGTAATCTGTCTTGGTCGGGATGCTGTTCTATTAAAAT 805

  scaffold67|si     222432 ATTCCTATTTTTATTGTGGCAAACTGTCTGTGCTACTGGATAAAAGTGAA 222481
                            ?         i --------------      ii iv            
C rnd-4_family-        804 ANTCCTATTTTCA--------------CTGTGCCGCCTGATAAAAGTGAA 769

  scaffold67|si     222482 GCTGACATGATATGTTTTAGAACGGAGGAGTTTTTCTGATGGTTTAA--- 222528
                            v  i       i                   vvi?    vv  ?  ---
C rnd-4_family-        768 GATGGCATGATACGTTTTAGAACGGAGGAGTTAACNTGATTTTTNAAAAT 719

  scaffold67|si     222529 --------AGTCTTCTAAGGAATAAATATGAGGAAAAGAATGGCTTTTCG 222570
                           -------- ?       v        i ?       v i           
C rnd-4_family-        718 GCGATTCGANTCTTCTACGGAATAAACANGAGGAAACGGATGGCTTTTCG 669

  scaffold67|si     222571 AAATGCTTCCGGGAATCGAGATTCCGTCTGAAGACATGGAAAGCATCCAA 222620
                                                         vv    ii          i 
C rnd-4_family-        668 AAATGCTTCCGGGAATCGAGATTCCGTCTGCCGACACAGAAAGCATCCGA 619

  scaffold67|si     222621 AACGGCTGGACATTTGATTCCCGGACGAC-TTTAAAAATGCATCCTGGCC 222669
                                vi   vv  i            ? -                ?  ?
C rnd-4_family-        618 AACGGACGGAATTTCGATTCCCGGACGNCTTTTAAAAATGCATCCTNGCN 569

  scaffold67|si     222670 TAAATGGGAATTGATAGATTAAGTACCAGTTCAAGAACAGGCATCCTCAT 222719
                               i       vi       v      --- i    v            
C rnd-4_family-        568 TAAACGGGAATTCGTAGATTACGTACCA---CGAGAAAAGGCATCCTCAT 522

  scaffold67|si     222720 TGGATGTACTTTGGAGAGTCAGACCGGTTTTCAAAACCTATCCTTTGCAC 222769
                           i       i i                ?        v i      ?    
C rnd-4_family-        521 CGGATGTATTCTGGAGAGTCAGACCGGNTTTCAAAAACCATCCTTNGCAC 472

  scaffold67|si     222770 CAGTATGCATCCGGGAATACGAATTGCATCATAGTCGGATGCATTCTGGT 222819
                              v              v           i                   
C rnd-4_family-        471 CAGAATGCATCCGGGAATCCGAATTGCATCGTAGTCGGATGCATTCTGGT 422

  scaffold67|si     222820 GCAAAGGATGGTTTTTCAAATTACAGCTC 222848
                             i                   ?  v   
C rnd-4_family-        421 GCGAAGGATGGTTTTTCAAATTNCATCTC 393

Matrix = 20p43g.matrix
Kimura (with divCpGMod) = 7.48
Transitions / transversions = 1.36 (34/25)
Gap_init rate = 0.07 (47 / 703), avg. gap size = 1.40 (66 / 47)


4423 12.35 4.20 1.36 scaffold67|size628035 222861 223574 (403109) rnd-1_family-369#Unknown 238 971 (318) m_b1258s001i99 174692

  scaffold67|si     222861 AACTGATGGGTCAACTAATCACCTGAACTATCACTGACTTCTTTGGTCCC 222910
                              v  v    v  i   vi  i        vv ii         v   i
  rnd-1_family-        238 AACAGAAGGGTAAATTAAATACTTGAACTATGCCCAACTTCTTTGCTCCT 287

  scaffold67|si     222911 ATTTATATTGGTTGATTGTTGTGTTTTGTTAGCTGTGGCATTAGTAATGG 222960
                           i                              i   --i            
  rnd-1_family-        288 GTTTATATTGGTTGATTGTTGTGTTTTGTTAACTG--ACATTAGTAATGG 335

  scaffold67|si     222961 TGGCTATATGATCAGGCTCGATTATTGAGTCATCACAGACTCTCTCCCCT 223010
                                    v          v  i             --        v  
  rnd-1_family-        336 TGGCTATATTATCAGGCTCGTTTGTTGAGTCATCACA--CTCTCTCCACT 383

  scaffold67|si     223011 CTCCTATTGCTTTAAGTTGATTGTTGGACTTGTTGGTGATCTGCACATAG 223060
                                 i                     i     i      v  v     
  rnd-1_family-        384 CTCCTACTGCTTTAAGTTGATTGTTGGATTTGTTAGTGATCGGCCCATAG 433

  scaffold67|si     223061 CTCTCTGCCCTTTTTTCCTAGGTGCTTAGCTCTTTCAGATTTGATTGTTG 223110
                                 v        -    iv   ?             v          
  rnd-1_family-        434 CTCTCTTCCCTTTTT-CCTAATTGCNTAGCTCTTTCAGAGTTGATTGTTG 482

  scaffold67|si     223111 CATGCTTGCAGCTGATTTGGGAAAGA-------CGGCATGAAAAAGGTGA 223153
                                                     -------    v  v         
  rnd-1_family-        483 CATGCTTGCAGCTGATTTGGGAAAGATGAAAGACGGCCTGCAAAAGGTGA 532

  scaffold67|si     223154 GATTTCATGCAAGTTCTGCATGAGAAATGGAAAAATACAATGAACACACC 223203
                                 i            i v i   iv           i    v    
  rnd-1_family-        533 GATTTCGTGCAAGTTCTGCGTCAAAAACTGAAAAATACAACGAACTCACC 582

  scaffold67|si     223204 TTTTTTGACCTACAAATACCCCCACTTCCTCCCATCTTTAAGAGAGGCGG 223253
                                -                                i   i    i  
  rnd-1_family-        583 TTTTT-GACCTACAAATACCCCCACTTCCTCCCATCTTCAAGGGAGGTGG 631

  scaffold67|si     223254 GAGGAG-----------AGTTGACAGGGTCAAAAATGGCCCTGCTCTTCT 223292
                           i i   -----------     iv                          
  rnd-1_family-        632 AAAGAGCGAGAGACCAGAGTTGGAAGGGTCAAAAATGGCCCTGCTCTTCT 681

  scaffold67|si     223293 C--------GTTGGAATTCCAAGATGTCCAAAATGTGGGTACATGATCTC 223334
                           i--------   i      vi        i    v  i  v i       
  rnd-1_family-        682 TCCCAGACTGTTAGAATTCGGAGATGTCCGAAATCTGAGTCCGTGATCTC 731

  scaffold67|si     223335 TTGGGAAGGAGTGCTTGGTGGTTTTTTCTTCTCGTGTTGATATGAGCATA 223384
                            i             ii              i ii  i   v        
  rnd-1_family-        732 TCGGGAAGGAGTGCTCAGTGGTTTTTTCTTCCCACGTCGATCTGAGCATA 781

  scaffold67|si     223385 GCTTCATGAGCGCACGGTTATAAGGATAATGGCGCTCATCCCGGATC-AA 223433
                           v            i               i       i         -  
  rnd-1_family-        782 CCTTCATGAGCGCGCGGTTATAAGGATAACGGCGCTCGTCCCGGATCAAA 831

  scaffold67|si     223434 AAAAGGAGCAATATTTGCTGAGATATTGTGAATCCGGTTTGCGGCCGGCG 223483
                                          i            i     i    i         v
  rnd-1_family-        832 AAAAGGAGCAATATTCGCTGAGATATTGCGAATCTGGTTCGCGGCCGGCT 881

  scaffold67|si     223484 TGTCACCACGGTCGATCTGTATTTTTTCTGTGCATGATATGTGATTACAA 223533
                                   i          v        i v  i  v vi      vi v
  rnd-1_family-        882 TGTCACCATGGTCGATCTGGATTTTTTCCGAGCGTGCTTCGTGATTCTAC 931

  scaffold67|si     223534 GAGCTGCACA---AAACTTAATGTGGTATAGTATTGTCTCGTAC 223574
                               i     ---   v  -        i  --- v        
  rnd-1_family-        932 GAGCCGCACACTCAAAATT-ATGTGGTACAG---TCTCTCGTAC 971

Matrix = 20p43g.matrix
Kimura (with divCpGMod) = 10.84
Transitions / transversions = 1.49 (52/35)
Gap_init rate = 0.02 (15 / 713), avg. gap size = 2.67 (40 / 15)


1909 11.65 5.50 0.00 scaffold67|size628035 223609 223917 (402766) rnd-1_family-369#Unknown 964 1289 (0) m_b1258s001i100 174692

  scaffold67|si     223609 TCTGATACTGATCTGTATGTAGGGAACTGTATCCTGCATAGGGACCAGTA 223658
                              vi        ii         v      vvvii   vv         
  rnd-1_family-        964 TCTCGTACTGATCCATATGTAGGGTACTGTAAAACACATTCGGACCAGTA 1013

  scaffold67|si     223659 CCAT-----GCGAATAAAAGCATCATGTCTGTCTTTGCATTTTCTGTGAA 223703
                               -----  i       i i        v     i           ? 
  rnd-1_family-       1014 CCATACCGTGCAAATAAAAACGTCATGTCTTTCTTTACATTTTCTGTGNA 1063

  scaffold67|si     223704 GCGACTAGTAATAAAAATTATTAGTCATAAAACATCCAACCGACTCTGGT 223753
                            vv v                   v i     v        i    iv  
  rnd-1_family-       1064 GGCAGTAGTAATAAAAATTATTAGGCGTAAAAGATCCAACCAACTCCCGT 1113

  scaffold67|si     223754 GCACTTTTTTGTGCACAAGTTATTTATAATGTAATGTAATTAAAAATTAC 223803
                                   i      i        v        iii              
  rnd-1_family-       1114 GCACTTTTCTGTGCATAAGTTATTAATAATGTAGCATAATTAAAAATTAC 1163

  scaffold67|si     223804 TAGCTTCACGCAATACAATCAAAATAGAATTAGGTTACATAAATAGAAAA 223853
                                                           v         v       
  rnd-1_family-       1164 TAGCTTCACGCAATACAATCAAAATAGAATTATGTTACATAATTAGAAAA 1213

  scaffold67|si     223854 TATGCACAAAAAAGTGCACAAG------AT------GCAAAAAGGTGCCT 223891
                                                 ------  ------    ?       v 
  rnd-1_family-       1214 TATGCACAAAAAAGTGCACAAGTGGGAAATTCGCGCGCAANAAGGTGCAT 1263

  scaffold67|si     223892 GGTATGTGCACAAATGTTGATTATGT 223917
                                               i     
  rnd-1_family-       1264 GGTATGTGCACAAATGTTGACTATGT 1289

Matrix = 20p43g.matrix
Kimura (with divCpGMod) = 11.74
Transitions / transversions = 1.00 (18/18)
Gap_init rate = 0.01 (3 / 308), avg. gap size = 5.67 (17 / 3)


405 34.26 1.39 0.00 scaffold67|size628035 225427 225642 (401041) C rnd-5_family-2893#Unknown (577) 477 259 m_b1258s001i101 174693

  scaffold67|si     225427 TTTTCATGTCTCTATTGCATATCTTT-GC-CCAC-TTGTTTGTGTTTGAA 225473
                                  vii   viiv i    i v-  -    -i  i  i i      
C rnd-5_family-        477 TTTTCATTCTTCTTCCTCGTATCCTGAGCACCACGCTGCTTATATTTGAA 428

  scaffold67|si     225474 ATTTGGATTTGAGATCCATAAATTGGATATTTGTGGATGATGAGCTATTT 225523
                           i     i  v  viv       iiiiv i viv vv      ?  ?    
C rnd-5_family-        427 GTTTGGGTTGGACGACCATAAACCAACTGTGCTTTTATGATGNGCNATTT 378

  scaffold67|si     225524 CAAAACAATACATTCCTTCAAACAAGGGGATTTGAAAAATGATCTTGCCG 225573
                            i  i  vvv         i  iviv  v  i        ivvv   ii 
C rnd-5_family-        377 CGAAGCACGTCATTCCTTCGAATTGTGGCATCTGAAAAATATAATTGTTG 328

  scaffold67|si     225574 CTGTTAACTTTCACAAAATATGCATGCAGATTGCAGTTTTCTTTTGTGGG 225623
                                i   ?vv   v   ivivi   v  iv   ivvi  v  v  ivi
C rnd-5_family-        327 CTGTTGACTNGAACACAATGAAAGTGCTGACGGCAAGACTCGTTAGTACA 278

  scaffold67|si     225624 AGCAACAATATTTTGAACA 225642
                           v        i  vi     
C rnd-5_family-        277 CGCAACAATGTTGCGAACA 259

Matrix = 20p43g.matrix
Kimura (with divCpGMod) = 42.64
Transitions / transversions = 1.11 (39/35)
Gap_init rate = 0.01 (3 / 215), avg. gap size = 1.00 (3 / 3)


300 23.01 0.00 3.45 scaffold67|size628035 225909 225998 (400685) C rnd-1_family-679#DNA/PiggyBac (233) 87 1 m_b1258s001i102 174694

  scaffold67|si     225909 ATCATTGTGTAGTTGTGCTGACATGTTCCATGTTTGTTGCCCATTGATAA 225958
                                   -i --i v  v     i     ? ivvvii i  i  ? i  
C rnd-1_family-         87 ATCATTGT-CA--CGAGCAGACATATTCCANGCAACCCGTCCGTTNACAA 41

  scaffold67|si     225959 CCATGAAATCAAAAGCACCCATCAAGCCCATGTGATTCCA 225998
                                     i  ?ii?    ?i ??     ?i   v   
C rnd-1_family-         40 CCATGAAATCGAANATNCCCANTANNCCCATNCGATACCA 1

Matrix = 20p43g.matrix
Kimura (with divCpGMod) = 23.14
Transitions / transversions = 2.33 (14/6)
Gap_init rate = 0.03 (3 / 89), avg. gap size = 1.00 (3 / 3)


1905 20.27 3.54 2.86 scaffold67|size628035 226355 226806 (399877) C genome_8_12120#DNA (0) 457 3 m_b1258s001i103 174695

  scaffold67|si     226355 AAGGCTAGAGCTATAAATACCCGGACCCCTAAAAA-GGCAGGCAAAAAAA 226403
                              i  i i        v             i   -   iivv i     
C genome_8_1212        457 AAGACTGGGGCTATAAAAACCCGGACCCCTAGAAATGGCGATAAGAAAAA 408

  scaffold67|si     226404 CGGATGAAAAATGGCTGTTGG--AGCGCGACATGCAATTTTTTACAGAAG 226451
                               i          i     --   - i      i      v v viv 
C genome_8_1212        407 CGGACGAAAAATGGCCGTTGGCGAGC-CAACATGCGATTTTTAAGATGTG 359

  scaffold67|si     226452 GATATTGAATGCACTGTTGCTGCGCATTTAAGTAGGTTGTAACATTTTTA 226501
                             i  ii ii v       iivi iv i   i    i         i   
C genome_8_1212        358 GACATCAAGCGAACTGTTGTCTTGTCTCTAAATAGGCTGTAACATTCTTA 309

  scaffold67|si     226502 CTTGCATGTTTCATCTGTTGATAA--CAACCCTATACTTTCTCTCCCATT 226549
                           v  vv       i  i     v  --     --            v i i
C genome_8_1212        308 GTTTAATGTTTCGTCCGTTGAAAAGACAACC--ATACTTTCTCTCGCGTC 261

  scaffold67|si     226550 GCCGATTATT-TGAA--TCATTGTTTGTATCATTATTCTTTAGTTGTACC 226596
                              i      - v  --  v  v        i vv    v v        
C genome_8_1212        260 GCCAATTATTCTCAACGTCTTTTTTTGTATCGTACTTCTATTGTTGTACC 211

  scaffold67|si     226597 AGTATAGTAGCCTGTAAAAAACCAAAAAACGTGTTAAGGCACCTTGTGTG 226646
                            -  -       i v      v v  v   iv     v      i  v  
C genome_8_1212        210 A-TA-AGTAGCCCGAAAAAAAGCCAATAACAAGTTAACGCACCTCGTTTG 163

  scaffold67|si     226647 AGTGTG------TGCCTATTGTGTATGTATGTATCATATTGTTGTGTCAC 226690
                           v     ------ii        ii-          i            i 
C genome_8_1212        162 TGTGTGACGGTACACCTATTGTAC-TGTATGTATCGTATTGTTGTGTCGC 114

  scaffold67|si     226691 AGAACATTTATGTCAAATATCTTGAATCTTGAAACATGCATTC--AAAAA 226738
                           i   vi     v      -------    i     i   i   --     
C genome_8_1212        113 GGAAGGTTTATCTCAAAT-------ATCTCGAAACGTGCGTTCGAAAAAA 71

  scaffold67|si     226739 TGACAACCTGTCCATTCAAATATCTTTGATACTTAAACCTAGGGGTCTGG 226788
                           v   iii      i     i      v  v  v    v         i  
C genome_8_1212         70 GGACGGTCTGTCCGTTCAAGTATCTTAGAGACATAAAGCTAGGGGTCCGG 21

  scaffold67|si     226789 TTTTTTATAGCCCCAGTC 226806
                           v                 
C genome_8_1212         20 GTTTTTATAGCCCCAGTC 3

Matrix = 20p43g.matrix
Kimura (with divCpGMod) = 18.00
Transitions / transversions = 1.34 (51/38)
Gap_init rate = 0.04 (20 / 451), avg. gap size = 1.45 (29 / 20)


665 27.89 0.39 1.98 scaffold67|size628035 226954 227209 (399474) C rnd-1_family-869#Unknown (0) 252 1 m_b1258s001i104 174696

  scaffold67|si     226954 GCACTTGTAGAATTTGTCCCTTAGTATAAGTCCAGGTGGTAAATAAAGCT 227003
                             ii    ? v   iv ?    ii  ? vi  ?  i  i     i   i 
C rnd-1_family-        252 GCGTTTGTNGCATTCTTNCCTTGATANACATCNAGATGATAAATGAAGTT 203

  scaffold67|si     227004 G-TTGATGGATGTTGCATTGACTGAGATGAAGAAGTCAATTTGGTACTTG 227052
                           ?-  vvi iv  --  i  ?  ?ii? i            ?i        
C rnd-1_family-        202 NATTCCCGACTG--GCGTTNACNAGNACGAAGAAGTCAATNCGGTACTTG 155

  scaffold67|si     227053 TCTGGTTTGCTTGCATTGTATTGGCATTCAGGGCTATGCCTTTACTTGTT 227102
                             i      -vv vi        ? i?v ?   i i i  ??v     i 
C rnd-1_family-        154 TCCGGTTTG-GAGAGTTGTATTGNCGNACNGGGTTGTACCNNGACTTGCT 106

  scaffold67|si     227103 TGCAATATTACCGTCGCCAAATGATAGCTATTACCCAGGAATGAACATTC 227152
                              v  vii?  v   i i  v  vvii v?ii?  ?i   i   ?i?? 
C rnd-1_family-        105 TGCTATTCCNCCTTCGTCGAAGGAACATTCNCGNCCNAGAACGAANGNNC 56

  scaffold67|si     227153 TCTTTGCATGATCATTTAAAATAATTGAATGGCAGAATGCAGTTGATGAC 227202
                           vi  v     v  i  i iii- i i -  ? ?? vvi       i  i 
C rnd-1_family-         55 GTTTGGCATGCTCGTTCAGGG-AGTCG-ATNGNNGCCCGCAGTTGGTGGC 8

  scaffold67|si     227203 ACTTGTC 227209
                            i     
C rnd-1_family-          7 ATTTGTC 1

Matrix = 20p43g.matrix
Kimura (with divCpGMod) = 32.17
Transitions / transversions = 2.04 (47/23)
Gap_init rate = 0.02 (6 / 255), avg. gap size = 1.00 (6 / 6)


2249 22.66 0.59 0.59 scaffold67|size628035 227592 228097 (398586) rnd-5_family-1682#Unknown 100 605 (513) m_b1258s001i105 174697

  scaffold67|si     227592 CAACTGTTCTGAAAACTTGCCATCCTCTTCCATGCATTCTCTGCTGTATT 227641
                                    i   v   ii     i         iv    v  i      
  rnd-5_family-        100 CAACTGTTCCGAATACTCACCATCTTCTTCCATGTTTTCTGTGTTGTATT 149

  scaffold67|si     227642 GGTCATCAGCAATGTATCCATGGAGAATGTCTTCAGTTTTGAGTTGTGGA 227691
                            ?     i  vi                   ?    ?vv v i       
  rnd-5_family-        150 GNTCATCGGCTGTGTATCCATGGAGAATGTCNTCAGNAGTTAATTGTGGA 199

  scaffold67|si     227692 GGATTTATCATCTCTGCCGATATCTCCTCGGAATCACCATTCATTCCGTC 227741
                           ii? i  ?  i                  v  v  v  i  ?     i  
  rnd-5_family-        200 AANTCTANCACCTCTGCCGATATCTCCTCCGATTCTCCGTTNATTCCATC 249

  scaffold67|si     227742 TTCCTCATCCTCAATTTTGACAGATTCTGCAGAAACACCAACAGCAACG- 227790
                                        v   i    vi   ii i v i           i i-
  rnd-5_family-        250 TTCCTCATCCTCACTTTCGACATGTTCCACGGCAGCACCAACAGCAGCAT 299

  scaffold67|si     227791 --GGAGCAACAGATTGACTGTTCCCATAGTCACGGTCTATTATTTTGTCA 227838
                           --  v    -  i    i    i  vv   ii v     vv   vi i  
  rnd-5_family-        300 TTGGCGCAA-AGGTTGATTGTTTCCCAAGTTGCTGTCTAGGATTGCGCCA 348

  scaffold67|si     227839 AGTAGAGACATCCAAAGATAGGTAACATCTTGTCTTTTGTCATGATTGTC 227888
                            v i         vi v  v  i   v vi  -        i        
  rnd-5_family-        349 ACTGGAGACATCCTGATATTGGCAACCTGCTG-CTTTTGTCGTGATTGTC 397

  scaffold67|si     227889 ACTGCTCGTGATGATTTGCCCCTCCACTTATACTCACTGTTGATCTTTTC 227938
                           i  vi  i   v  v    v     i  v           v  i      
  rnd-5_family-        398 GCTTTTCATGAGGAGTTGCACCTCCGCTAATACTCACTGTGGACCTTTTC 447

  scaffold67|si     227939 TTCCTTGTTTGTGCTTGAATTTCACCATGTGTTGAAGCTTGCAACATTGA 227988
                               vi ?i         v  vi    v v v  i   -vi v       
  rnd-5_family-        448 TTCCGCGNCTGTGCTTGATTTGTACCAAGGGATGGAGC-GACCACATTGA 496

  scaffold67|si     227989 GGGTGACTTTGGGGTCATGTGGAAATGTAACATCAAAGTTAGAACAGGCC 228038
                           vii  v    v  ii  ?     v  iiii?i         i ? ii ? 
  rnd-5_family-        497 CAATGCCTTTCGGACCANGTGGATATACGGNGTCAAAGTTAAANCGAGNC 546

  scaffold67|si     228039 ATTTGAAGTAATGTCATTTGGTTTGGGTCAGTTTTGATAACGGTGCTTCT 228088
                              i    i i  i    i    vi          i i  i?   v   v
  rnd-5_family-        547 ATTCGAAGCAGTGCCATTCGGTTGAGGTCAGTTTTAACAATNGTGGTTCG 596

  scaffold67|si     228089 CAGGGAACT 228097
                           v  ?     
  rnd-5_family-        597 GAGNGAACT 605

Matrix = 20p43g.matrix
Kimura (with divCpGMod) = 24.41
Transitions / transversions = 1.38 (66/48)
Gap_init rate = 0.01 (5 / 505), avg. gap size = 1.20 (6 / 5)


866 24.60 0.97 3.67 scaffold67|size628035 228119 228426 (398257) rnd-1_family-525#Unknown 6 305 (105) m_b1259s001i1 174698

  scaffold67|si     228119 AGAGCTCCTTAGCCAGAGGTTGTTAGTTAGATAGATAGATAATAAATTAT 228168
                                i v v  i                  ----             v 
  rnd-1_family-          6 AGAGCCCGTAAGTCAGAGGTTGTTAGTTAGA----TAGATAATAAATTTT 51

  scaffold67|si     228169 TTCCATACAGACAATCGTTGTAAGTGTACAGTTCTGCAAAACATTATAAG 228218
                           vvi  ii vv     iv i       iv v       i v i v   v  
  rnd-1_family-         52 AGTCACGCTCACAATTCTCGTAAGTGCTCCGTTCTGCGATATAATATTAG 101

  scaffold67|si     228219 TTATAGATATTGTGAGCATGCATATT-TGTCATATGTTGGATAAAAGGGT 228267
                              i ?     vi v i  i      - v  -          v    iv 
  rnd-1_family-        102 TTACANATATTTCGTGTATACATATTATCTC-TATGTTGGATTAAAGACT 150

  scaffold67|si     228268 T-AAATAAGTAGTCACACAAATTTCAAGTACTCATCACAT-TTTGGGACC 228315
                            -  i    vv      iv  v  i     v  v iviv -   viii  
  rnd-1_family-        151 TCAAGTAAGGCGTCACATTAAGTTTAAGTAATCTTTTTTTCTTTCAAGCC 200

  scaffold67|si     228316 CATATAAATTTCATTAGTCTGAGAGACATATTTTACCATAATATCTGAAA 228365
                           ?v i     iiiv      vv    v ?   v       vv?        
  rnd-1_family-        201 NTTGTAAATCCTCTTAGTCATAGAGCCNTATGTTACCATTCNATCTGAAA 250

  scaffold67|si     228366 GCAACTAATTAGACTTATGTCTGTACCTACTGTTACTGTAGTATATTTAT 228415
                           v v v  v  iv          v vi v   -    -----         
  rnd-1_family-        251 TCTAGTATTTGTACTTATGTCTCTCTCAACT-TTAC-----TATATTTAT 294

  scaffold67|si     228416 CTCTCTGTACT 228426
                             v        
  rnd-1_family-        295 CTGTCTGTACT 305

Matrix = 20p41g.matrix
Kimura (with divCpGMod) = 28.42
Transitions / transversions = 0.66 (29/44)
Gap_init rate = 0.05 (14 / 307), avg. gap size = 1.00 (14 / 14)


2450 26.43 7.13 4.47 scaffold67|size628035 228859 229840 (396843) C rnd-1_family-225#Unknown (132) 2762 1756 m_b1259s001i2 174699

  scaffold67|si     228859 TCACAATTGATCAATCCATTGCAATC--AATCAATT--GTTTGCAATCAT 228904
                             i    v       i  ---     --   ii   --i  i  i  ---
C rnd-1_family-       2762 TCGCAATAGATCAATTCA---CAATCCGAATTGATTTGATTCGCGAT--- 2719

  scaffold67|si     228905 TTGATCCATTGCAATTGAGCAA-ACTATTGCCA-----ATCCTT----TG 228944
                           - v i  ii--    ii v  v- i i   v  -----i    ?----  
C rnd-1_family-       2718 -TCACCCGC--CAATCAACCATTATTGTTGGCATACGTGTCCTNGCAATG 2672

  scaffold67|si     228945 ATCCATCACAATTGTTCAATCCTTTGCAAGATCTATTTGATGGCTAACAC 228994
                           v           iv i     v---i   -   v--i v     ? v ii
C rnd-1_family-       2671 TTCCATCACAATCCTCCAATCG---ACAA-ATCG--CTCATGGCNACCGT 2628

  scaffold67|si     228995 CAACAGACCACACACATATTGCATGAAATGCCAGGAAGACAGAAAGAAGT 229044
                           iii        i  vv v             vvv v     i      i 
C rnd-1_family-       2627 TGGCAGACCACGCAGTTCTTGCATGAAATGCACTGCAGACAAAAAGAAAT 2578

  scaffold67|si     229045 ATCCCCCAATATTCCAATCT-----AACATTCTCCAGTTGCCACAGATGT 229089
                           i i ?  i?  i i   i i-----     vi           ?v     
C rnd-1_family-       2577 GTTCNCCGNTACTTCAACCCGGAGGAACATGTTCCAGTTGCCANCGATGT 2528

  scaffold67|si     229090 TATAAAAAATGTATTTACCTTGTTC----------ACCCACTTTCAGAGG 229129
                           i vi     ?   i--  ii     ---------- i v i i v   ? 
C rnd-1_family-       2527 CAAGAAAAANGTAC--ACTCTGTTCTTTTGGACAGATCAATTCTGAGANG 2480

  scaffold67|si     229130 -ATG-------ACCCTT-------TCTGAAGTCAAGAACCCTCCAATGAA 229164
                           -   ------- v   i-------i i ?  --      i      vi  
C rnd-1_family-       2479 NATGTTGAAGTAGCCTCGAAGGAACCCGNAG--AAGAACTCTCCAAGAAA 2432

  scaffold67|si     229165 CCAAGGGTTATCAGCAGCCCTGGAACTTCCTTGTTGCATCTACTTCTGGC 229214
                                vv? ?  vvvi ii  ---   v  iviiiivi v v  i iv v
C rnd-1_family-       2431 CCAAGTTNTNTCTCAGGTTCT---ACTGCCCGACCAAGTGTTCTCCCTGA 2385

  scaffold67|si     229215 AGA---GAGAAGAATAATTGAAACGTCCATTGGGA-AGGTGAAGCAGATG 229260
                            i ---            v   v i v  vi    -v             
C rnd-1_family-       2384 AAAAAGGAGAAGAATAATGGAATCATGCAACGGGATCGGTGAAGCAGATG 2335

  scaffold67|si     229261 AGAGTGGCCCTGTGGCTCTCTCAGCACCATATACCATAGCTTGTCCCAAC 229310
                           v        v? ivi   v  ---------- i    v i  vi  i  -
C rnd-1_family-       2334 TGAGTGGCCGNGCTACTCACT----------TGCCATCGTTTTCCCTAA- 2296

  scaffold67|si     229311 TATTACAACATCAATGAAGATGAATTCAAAGACGGGGATGCAGACAAGAG 229360
                           -i  i---------  vv        v       i   v     i i v 
C rnd-1_family-       2295 -GTTG---------TGTTGATGAATTGAAAGACGAGGAAGCAGATAGGTG 2256

  scaffold67|si     229361 TGGCTGTGCTACCCCTTTGCCTCCAGATTTGTATTCTCCTCAGGATAAGT 229410
                               i       i        ii v  v  v      v  v i   iv  
C rnd-1_family-       2255 TGGCCGTGCTACTCCTTTGCCCTCTGAATTCTATTCTGCTGAAGATGTGT 2206

  scaffold67|si     229411 ACTATAGTAACAATGAATTTGATGATGGGGGCGTAGACAGGAGTGACTCT 229460
                           v v  iv iiii       v  v       ii i   vi      i ivi
C rnd-1_family-       2205 TCAATGTTGGTGATGAATTAGAAGATGGGGATGCAGAAGGGAGTGGCCGC 2156

  scaffold67|si     229461 GTTATTCCTTTGCCTCCTGATTCTTATTCTATGCATGAGATGAGCAATAT 229510
                            i                      iv    v v  ?  v?  ?    i  
C rnd-1_family-       2155 GCTATTCCTTTGCCTCCTGATTCTCTTTCTCTTCANGATNTGNGCAACAT 2106

  scaffold67|si     229511 CTCTGCACATCCAACATTCAAATCTCTTTTAAAAGTAAACTCAAGATGCA 229560
                              ivvi       v      i        ii v  viv           
C rnd-1_family-       2105 CTCCCAGCATCCAAAATTCAAGTCTCTTTTGGACGTTGCCTCAAGATGCA 2056

  scaffold67|si     229561 AGGGTAGTCGACTCTTGTTTTAGTTT--CTTCTTGGCTACTTGCAAGTTG 229608
                                      v v     iv   v --    --    v  iiv?    i
C rnd-1_family-       2055 AGGGTAGTCGAATGTTGTTCGAGTATGACTTC--GGCTCCTCAANAGTTA 2008

  scaffold67|si     229609 TTCCC----------GT------CTTGAATACACTGTTCATTCAAACCCG 229642
                               ?----------  ------   vi      iviii    i     v
C rnd-1_family-       2007 TTCCNTACAAGNTTAGTAACNGACTTCGATACACCTCCTATTCGAACCCT 1958

  scaffold67|si     229643 GTGCTCATTGTGTGTACAACTTTCCAAGGTCATTCATTCAAGGATAACCA 229692
                              iv   i v   i  ?       vvi i  i               ii
C rnd-1_family-       1957 GTGTACATCGAGTGCACNACTTTCCCTAGCCACTCATTCAAGGATAACTG 1908

  scaffold67|si     229693 CATGAATTGCTTTGTGTGTTTCACCACTGACAAGATAACTTACTTCAAGC 229742
                           i?       i        i   v    v?    v ii    v        
C rnd-1_family-       1907 TNTGAATTGTTTTGTGTGCTTCTCCACANACAATACGACTTCCTTCAAGC 1858

  scaffold67|si     229743 TTTGTATTGTAGGAGGCATTCATTATCATGTTCCTTTGCAATCTGGCCAT 229792
                            ?v v   i v i   v        iv i   vivv  iv?i    i   
C rnd-1_family-       1857 TNGGGATTATCGAAGGAATTCATTACAACGTTATGATGTCNCCTGGTCAT 1808

  scaffold67|si     229793 ACTGTCAATGG-ATTCTCAGAATTTGGGAATG---AAATGATTTGTTTTG 229838
                            i   ii    -i    ivi i vi       ---vi i   i     i 
C rnd-1_family-       1807 ATTGTTGATGGTGTTCTTCAAGTGCGGGAATGCGACGACGATCTGTTTCG 1758

  scaffold67|si     229839 GA 229840
                             
C rnd-1_family-       1757 GA 1756

Matrix = 20p41g.matrix
Kimura (with divCpGMod) = 30.21
Transitions / transversions = 1.36 (143/105)
Gap_init rate = 0.06 (62 / 981), avg. gap size = 1.85 (115 / 62)


3172 17.62 0.77 2.65 scaffold67|size628035 229852 230504 (396179) C rnd-1_family-715#Unknown (496) 3711 3071 m_b1259s001i3 174700

  scaffold67|si     229852 ATGACTTTGTCATGATTAGGTTGACAGAATGAGTACTTGTTCATTCAAAT 229901
                              v   ii      i     i  v           v  i          
C rnd-1_family-       3711 ATGTCTTCATCATGACTAGGTCGAGAGAATGAGTACATGCTCATTCAAAT 3662

  scaffold67|si     229902 TATTGTGCCTAAATGACCTAATTCAATTA-TCCCAAGATGCATTTCCCAC 229950
                             ? i     ?  i  i   vv    ?? -     ii  -   i     -
C rnd-1_family-       3661 TANTATGCCTNAACGATCTACGTCAANNANTCCCAGAAT-CATCTCCCA- 3614

  scaffold67|si     229951 AATGCTCTCATCTTTGCTGGTAAGGCAGCTCCTGATTTCAAGGATCATGA 230000
                           -    ?  v                 ?             v iivv i i
C rnd-1_family-       3613 -ATGCNCTAATCTTTGCTGGTAAGGCNGCTCCTGATTTCACGAGAGACGG 3565

  scaffold67|si     230001 TTTGAATTGGACACGCCATAGTCTGGGGGGGGGGGCTATTAACT-CTCTG 230049
                           ?v    i   vv i    i      i i  ?  --   iv    - vv  
C rnd-1_family-       3564 NATGAACTGGCAATGCCACAGTCTGAGAGGNGG--CTACAAACTACGATG 3517

  scaffold67|si     230050 GATAGTTGCCAGCGCTGGATTTTTTCTTTTAAACTCATTGGTGCCCTCTA 230099
                             i   v  viiv      ? v    iii ?   i ?iii   i ?  v 
C rnd-1_family-       3516 GACAGTAGCAGAGGCTGGANTGTTTCCCCTNAACCCNCCAGTGTCNTCAA 3467

  scaffold67|si     230100 GCATTTCATCCAAGGCATTTCAAACTCATCAGTTAACAGATTTTGATGTC 230149
                                     v  i  ?          i?        ?v v     i   
C rnd-1_family-       3466 GCATTTCATCGAAAGCNTTTCAAACTCGNCAGTTAACNCAGTTTGACGTC 3417

  scaffold67|si     230150 AGACTGTTCAATAAGGCACTAGGTTAGAGAGGCATTATTCCCCTATC--A 230197
                              v    i  v  i     v   v v     i v v       -i -- 
C rnd-1_family-       3416 AGAATGTTTAAGAAAGCACTCGGTGACAGAGGTAGTTTTCCCCT-CCGGA 3368

  scaffold67|si     230198 AGAGCTGTGATGTTCACACCAGCTATCCTGCTTCATTGAGAAATGCAAAT 230247
                              i   i    v   i v         v  v      ?      vv   
C rnd-1_family-       3367 AGAACTGCGATGGTCATAACAGCTATCCGGCGTCATTGNGAAATGACAAT 3318

  scaffold67|si     230248 ACAAGAGTAAGCACCTTTCTCTTTTCAAAATGCTGGACCAGAGACTCAAC 230297
                                  i?  i  -------     v         v  vvv?       
C rnd-1_family-       3317 ACAAGAGCNAGTAC-------TTTTCCAAATGCTGGTCCCTCNACTCAAC 3275

  scaffold67|si     230298 AGTATATAACACTTACTATCA-AAAGGAATGCATGTTCAATATTTTCCAT 230346
                               i --    v       i-         v i  v iv   i    ? 
C rnd-1_family-       3274 AGTACA--ACACGTACTATCGCAAAGGAATGGACGTACGCTATCTTCCNT 3227

  scaffold67|si     230347 ATGCATTGAGAACATTTCATGATCTAGTTCAGCTTACTGCACCAAGGACA 230396
                                 v      ?     i     v  i   v    v  i         
C rnd-1_family-       3226 ATGCATGGAGAACNTTTCACGATCTCGTCCAGATTACGGCGCCAAGGACA 3177

  scaffold67|si     230397 CAGATGATTTATAAGCACTTGTTTTGCACAGATGAACTCCTGCAAAGTCC 230446
                            iv     v                               -- i      
C rnd-1_family-       3176 CGCATGATGTATAAGCACTTGTTTTGCACAGATGAACTCC--CGAAGTCC 3129

  scaffold67|si     230447 CTACACCACTGGGTTTGTAAAACGCGCATATTTATTGTGAACATATGCAA 230496
                            i                  i   v         i?      v v     
C rnd-1_family-       3128 CCACACCACTGGGTTTGTAAGACGGGCATATTTACNGTGAACTTTTGCAA 3079

  scaffold67|si     230497 TGAATTGC 230504
                               v   
C rnd-1_family-       3078 TGAAATGC 3071

Matrix = 20p41g.matrix
Kimura (with divCpGMod) = 18.43
Transitions / transversions = 1.04 (57/55)
Gap_init rate = 0.03 (21 / 652), avg. gap size = 1.05 (22 / 21)


2601 23.62 2.42 1.84 scaffold67|size628035 230504 231206 (395477) C rnd-1_family-715#Unknown (1087) 3120 2414 m_b1259s001i4 174701

  scaffold67|si     230504 CTGAGTTTGCAAAACATGCATATTTATTGTGAACATTTGCAATGAAGTGC 230553
                              i     i  i  iv         i?      v           i   
C rnd-1_family-       3120 CTGGGTTTGTAAGACGGGCATATTTACNGTGAACTTTTGCAATGAAATGC 3071

  scaffold67|si     230554 ACATTGCACATTGACTAAAATGATCACAGGTCTCATATTCAAAAGCTTTG 230603
                               i ---  i - ---                iii--     i?  i?
C rnd-1_family-       3070 ACATCG---ATCG-C---AATGATCACAGGTCTCGCG--CAAAAANTTCN 3030

  scaffold67|si     230604 ATGTTACAAGAGCATTGGTTGGTGTTTGAGTACAACTCCTTGAAAGTTTC 230653
                                        vvii  ii          i i  ? i      vvv  
C rnd-1_family-       3029 ATGTTACAAGAGCTACAGTCAGTGTTTGAGTGCGACNCTTTGAAACAATC 2980

  scaffold67|si     230654 TAGCAATCTCTCAGCAAGCTCATGCTTTATATGATCCTGTTGATGACTTT 230703
                           -i     v  iv i       i    i ?       ii  vi i  v   
C rnd-1_family-       2979 -GGCAATATCCGAACAAGCTCGTGCTCTNTATGATCTCGTGAACGAGTTT 2931

  scaffold67|si     230704 GCTGCTCCACAGCCAACAACCTGTTGATATCAGTATGTTCCAACA----- 230748
                            v            v  i  ?  i  v  i    vi         -----
C rnd-1_family-       2930 GATGCTCCACAGCCTACGACNTGCTGTTACCAGTTCGTTCCAACACAAAC 2881

  scaffold67|si     230749 -AAAGTTGGGGACAGTGAAAATATACAAGTGCATTGCTACTTCCCTATGC 230797
                           -     v ii  i v v    ii       i              i    
C rnd-1_family-       2880 GAAAGTGGAAGATACTTAAAACGTACAAGTACATTGCTACTTCCCCATGC 2831

  scaffold67|si     230798 CAACATTGGGTGTTGCTCGTTGTGTATTTGATCACTGGATGGATATTTTT 230847
                            v  ?     i  v    i i                  ivi i      
C rnd-1_family-       2830 CTACNTTGGGCGTGGCTCATCGTGTATTTGATCACTGGACTAACATTTTT 2781

  scaffold67|si     230848 CTTGGAGGAGTGACATTCCATGGAACATCAGTACCAATATTTTCTGTCTC 230897
                             i        i?i?i v           ?  v  v       v  vvv?
C rnd-1_family-       2780 CTCGGAGGAGTANTNCTGCATGGAACATCNGTTCCCATATTTTATGAAAN 2731

  scaffold67|si     230898 TACTAAGCAGCATGAAGAAGTATGTGCAGGTGACTATCCAGCATTGAATC 230947
                            v ?i v  vvi         v vi i      vi    vivii      
C rnd-1_family-       2730 TTCNGATCACGGTGAAGAAGTTTTCGTAGGTGAACATCCTAGGCTGAATC 2681

  scaffold67|si     230948 TTGTGACATGGGGAGAGGGGTGACT----TTAGTAAT--ATGTATCAACG 230991
                               ?i             i    i---- v      --  i   vvvi 
C rnd-1_family-       2680 TTGTNGCATGGGGAGAGGGATGACCGAAATAAGTAATAAATATATGTTTG 2631

  scaffold67|si     230992 AAACATGTATTCATTAGTTAAC-TCTATCTGAT-GAATGGTCTAAATA-- 231037
                           v     vvv  v  v iv  i - i i v-   -v  i i v   ? ?--
C rnd-1_family-       2630 CAACATCATTTGATAAAGTAGCGTTTGTA-GATCCAACGATATAANTNAA 2582

  scaffold67|si     231038 -CACATTCTGATAGCCATTAATTATATATAAAATCACCAGAGAACTTGCC 231086
                           - ?    i-- ?     ?v      v  ii  v  ?vi i    v     
C rnd-1_family-       2581 CCNCATTT--ANAGCCANGAATTATTTACGAACTCNGTAAAGAAGTTGCC 2534

  scaffold67|si     231087 CTATAGTCTGTTTGGTAACATACATACAAAATCTGTTCTCTGGTTTCTTT 231136
                            i i i   v            v v ii  v     ii i    i    i
C rnd-1_family-       2533 CCACAATCTTTTTGGTAACATAGAAATGAATTCTGTCTTTTGGTCTCTTC 2484

  scaffold67|si     231137 CATCATTTGTGACAAGGATCAGTGGCATGACAATATGACTGAGATCATAT 231186
                            i v   ? v vv  vi  i i      v       vvii      i i?
C rnd-1_family-       2483 CGTAATTNGGGTAAACAATTAATGGCATTACAATATCCTCGAGATCGTGN 2434

  scaffold67|si     231187 TGATGGATGTGTTCCTTATC 231206
                           v    i     v        
C rnd-1_family-       2433 AGATGAATGTGATCCTTATC 2414

Matrix = 20p41g.matrix
Kimura (with divCpGMod) = 24.95
Transitions / transversions = 1.33 (93/70)
Gap_init rate = 0.03 (21 / 702), avg. gap size = 1.43 (30 / 21)


1567 25.44 4.87 2.67 scaffold67|size628035 231218 231730 (394953) C rnd-1_family-715#Unknown (1936) 2271 1748 m_b1259s001i5 174701

  scaffold67|si     231218 TCATTGTTTTGTCTTACCATGACAAAATCATACC--GTTTGTCCTAAGAA 231265
                                vi     ---        i  i       -- v      vvi v 
C rnd-1_family-       2271 TCATTTCTTTGT---ACCATGACGAAGTCATACCACGATTGTCCACGGTA 2225

  scaffold67|si     231266 ATTGTCAGTGCATCTAACAACAGATCTTATTTGGAGATTTGGGAATTGGA 231315
                                 v        i       v   v ivv       ? i      i 
C rnd-1_family-       2224 ATTGTCTGTGCATCTGACAACAGTTCTGACAGGGAGATTNGAGAATTGAA 2175

  scaffold67|si     231316 TGTTAGCCTCAGTGTAACCAGTAATTGGCAATC-TTGTGATCAAAAGCGA 231364
                              v      v     v       i- i i i -   vvi  vi   i  
C rnd-1_family-       2174 TGTAAGCCTCCGTGTACCCAGTAAC-GACGACCGTTGACGTCTGAAGTGA 2126

  scaffold67|si     231365 AATTGTTTTTTGTATAAGGAAATATTCCAATTCAAAACTAATTCTTTATC 231414
                              v i iv     i   i           i     i         iv  
C rnd-1_family-       2125 AATGGCTCGTTGTACAAGAAAATATTCCAACTCAAAGCTAATTCTTCTTC 2076

  scaffold67|si     231415 CGCAAGCTCTTGTTTCTCTCTGTCATCAGAATTCCAAACAATTGAGTTCA 231464
                           --   vviv      i   i    i     v      ii  ivvv  vvv
C rnd-1_family-       2075 --CAATGCATTGTTTTTCTTTGTCGTCAGATTTCCAAGTAACACTGTGGC 2028

  scaffold67|si     231465 AAAAGGTGTGACCAGAAACAAAAGCATCTCCG--CTGATCGCCATTGAGA 231512
                               ?v     i  vv   i        v   --i     vi   ii i 
C rnd-1_family-       2027 AAAANCTGTGATCACTAACGAAAGCATCACCGAATTGATCTTCATCAAAA 1978

  scaffold67|si     231513 TCCTCGGCTCCACAGTAACTGTAACAATATAACCCCCATAGAAACAGAAA 231562
                                --        v   v  i   v    v ii   iii     ----
C rnd-1_family-       1977 TCCTC--CTCCACAGAAACAGTGACACTATACCTTCCACGAAAACA---- 1934

  scaffold67|si     231563 TCTTTGGCAACTGCAGTAGTTATT--GAAGACATGTCTTAAA---TTGTC 231607
                           --   vv i  ? i?    viiv -- vv     vvi ii  --- i vv
C rnd-1_family-       1933 --TTTTCCGACNGTNGTAGACGGTACGTCGACATTATTCGAAGACTCGGG 1886

  scaffold67|si     231608 ATTAGTCATTTCTTTGAATTTATTCCTCAAATGTGATGTAGTGATGAAAA 231657
                               v    v  v i  ? i               vv  iv     i v 
C rnd-1_family-       1885 ATTACTCATGTCATCGANTCTATTCCTCAAATGTGTGGTGCTGATGGATA 1836

  scaffold67|si     231658 ATATGTACCTCTGGTCAGTGCAATCCATCATTAA---------------T 231692
                              vi v v    i  i ? vi    i ? i   --------------- 
C rnd-1_family-       1835 ATAAATCCATCTGATCGGNGAGATCCGTNACTAANGTATCCTCNGCCGTT 1786

  scaffold67|si     231693 TTCAATATGATGCCTTCACAGATACATTCCCTGATTTG 231730
                                     iv        i  i ii  ? iv     
C rnd-1_family-       1785 TTCAATATGACTCCTTCACAAATGCGCTCNCCTATTTG 1748

Matrix = 20p41g.matrix
Kimura (with divCpGMod) = 27.13
Transitions / transversions = 1.08 (66/61)
Gap_init rate = 0.04 (20 / 512), avg. gap size = 1.95 (39 / 20)

4152 21.78 5.13 1.08 scaffold67|size628035 231731 232705 (393978) C rnd-1_family-715#Unknown (2516) 1691 678 m_b1259s001i6 174701

  scaffold67|si     231731 CAATAAGACAATGTTTCCCCCAACCACCATAAACGTTAGAGGCAT----- 231775
                                v    ii   iv     v          v           -----
C rnd-1_family-       1691 CAATATGACAGCGTTCGCCCCATCCACCATAAAAGTTAGAGGCATTGCCA 1642

  scaffold67|si     231776 TAC-------CATACATCTG----AACATATTTC----TACATTAACATG 231810
                              -------     v i  ----       v  ----   v   iv vv
C rnd-1_family-       1641 TACATCTGAACATACCTTTGCATCAACATATATCCATGTACTTTAGGAAT 1592

  scaffold67|si     231811 TATCCA-----TTC------ACTTTGGAA---TTTTCCAGTTATTTCTAC 231846
                            v    -----   ------ ii i    --- v   iv v i i- v  
C rnd-1_family-       1591 TTTCCAACTATTTCCGCATGATCTCGGAAAAATGTTCTTGATGTC-CGAC 1543

  scaffold67|si     231847 ATGACCT--CAGAAAAATGTGTTTGA-TGCCTGACATTACCTTT------ 231887
                                  -- vi  viv  iv i   - vv vi    ivi    ------
C rnd-1_family-       1542 ATGACCTTTCCAAATGCTGCTTCTGACTTACGAACATCTTCTTTGTTGTT 1493

  scaffold67|si     231888 --CCAAATGCTGCTTCTAAAGTTATGCTTGCAATGAGATGTACAAGAATG 231935
                           --  i i   vi i----  ii  i        vv       ii   i i
C rnd-1_family-       1492 GTCCGAGTGCAACC----AAACTACGCTTGCAAGCAGATGTATGAGAGTA 1447

  scaffold67|si     231936 TGTTGGACAAGGGATGGGTGAGCAATATCAATCTTCTCATCCAAAAGATT 231985
                                i i            v  ?vii        i  i     v     
C rnd-1_family-       1446 TGTTGAATAAGGGATGGGTGCGCNCCGTCAATCTTTTCGTCCAATAGATT 1397

  scaffold67|si     231986 TATTCCTGCATCAGTGGAATACAGAGTGGCAAATGCTAGAATATGACCAA 232035
                                    i  i      i    i i   v  i v   v vi     i 
C rnd-1_family-       1396 TATTCCTGCGTCGGTGGAACACAGGGCGGCTAACGATAGTAGGTGACCGA 1347

  scaffold67|si     232036 TATTTTTGAAGGCCCCTTGTTTCACCATTTTTGTAGCTCCTTTGTGAAGA 232085
                                 iv  v           i  ii   i?  v           v   
C rnd-1_family-       1346 TATTTTCCAATGCCCCTTGTTTTACTGTTTCNGTTGCTCCTTTGTGCAGA 1297

  scaffold67|si     232086 TAACTTT-----TAATCAAGATCACGATTCCTTTTATAAGGTCATCTTAG 232130
                           v i    -----      v      ii  i  i   --  i    vv  v
C rnd-1_family-       1296 GAGCTTTCGTAGTAATCATGATCACAGTTTCTCTTA--AGATCATGGTAC 1249

  scaffold67|si     232131 ATATCTATGAATAAAAAATCCAATTCAGTTCCGGTGGTGCTGTTGAAGAA 232180
                            ?   v   v i  i        i  v  i v    v iii i i i v 
C rnd-1_family-       1248 ANATCAATGTACAAGAAATCCAACTCTGTCCGGGTGCTATCGCTAAGGCA 1199

  scaffold67|si     232181 GTCATTGATGACACCAATGATATAAACAGCAATGCCAATCCTAACTGTAT 232230
                           i  v     v   v                i       ii ii  v    
C rnd-1_family-       1198 ATCCTTGATTACAGCAATGATATAAACAGCGATGCCAACTCCGACGGTAT 1149

  scaffold67|si     232231 GTAACATCTCCAGAGGAGTAATCATGTTGATACCATGAATCATGTCTGAT 232280
                                     ii    i     ? v         i  i          v 
C rnd-1_family-       1148 GTAACATCTCTGGAGGGGTAATNAGGTTGATACCGTGGATCATGTCTGCT 1099

  scaffold67|si     232281 AACAACACTCCCTTCTCTTAAACTGTATCATTCCTGTGACATGATATTTG 232330
                              ii            ii    i      v   ii    i         
C rnd-1_family-       1098 AACGGCACTCCCTTCTCCCAAACCGTATCAATCCCATGACGTGATATTTG 1049

  scaffold67|si     232331 TTTCATGACATCTCTAGCAGCAGTTCTACTTAGATCTATTGAATCAAGTT 232380
                                 i           i  i        v     ?iv   v v     
C rnd-1_family-       1048 TTTCATAACATCTCTAGCGGCGGTTCTACTGAGATCNGATGATTGAAGTT 999

  scaffold67|si     232381 TGTATTCTTGGAATTCAGTGATTGTAACATAATCACATGATAATACTTCT 232430
                               i v           ii v         v  i         ivi  ?
C rnd-1_family-        998 TGTACTGTTGGAATTCAGCAAGTGTAACATATTCGCATGATAATGACTCN 949

  scaffold67|si     232431 GCAACAAGATCATCCCAGGTGTATTTCCATGCTTGATATGGGTGAATACA 232480
                             iv       i  viii   i    v   iv ivi  v  vi   i  v
C rnd-1_family-        948 GCGTCAAGATCGTCGTGAGTGCATTTACATAATCTGTAAGGCCGAACACC 899

  scaffold67|si     232481 AGAATTTTGACAAGCAGCTGTCAGATTGTTGTGTCCCTGAATGTCAACAA 232530
                           ?         i v       i   i       v   i         v v 
C rnd-1_family-        898 NGAATTTTGATATGCAGCTGCCAGGTTGTTGTTTCCTTGAATGTCACCTA 849

  scaffold67|si     232531 TGATCAGGATGAAACCAAATGATTCGAGTCTTATCTGTTTCCCAAAAAAT 232580
                               v ? -  i            v  v    v   -     --      
C rnd-1_family-        848 TGATGANG-TGGAACCAAATGATTAGATTCTTCTCT-TTTCC--AAAAAT 803

  scaffold67|si     232581 TGTTCTCCATTCTCCTGCCTTGGAATGAATGTCAATAATATCCTGAAGGA 232630
                              i  v i ?     v       i           v  i          
C rnd-1_family-        802 TGTCCTACGTNCTCCTCCCTTGGAGTGAATGTCAATTATGTCCTGAAGGA 753

  scaffold67|si     232631 TAGCCTGCAAACAGTGACGTTCATCTTGTAAGTGGTCAAACCTCTTGTTG 232680
                                  i       v i          v i      i   v   ii  v
C rnd-1_family-        752 TAGCCTGTAAACAGTCATGTTCATCTTGGAGGTGGTCGAACGTCTCATTT 703

  scaffold67|si     232681 GGACATGCATTTTTCCTTTATCCTC 232705
                                v v v       iv      
C rnd-1_family-        702 GGACAAGAAGTTTTCCTCGATCCTC 678

Matrix = 20p41g.matrix
Kimura (with divCpGMod) = 22.51
Transitions / transversions = 1.33 (120/90)
Gap_init rate = 0.02 (23 / 974), avg. gap size = 2.65 (61 / 23)


2023 13.98 0.00 2.86 scaffold67|size628035 232720 233043 (393640) genome_6_15486#DNA 1 315 (172) m_b1259s001i7 174702

  scaffold67|si     232720 CAAGTATGAATTCACTTTGAACCACAGAGTGTCAGATATCTTTGGCTACT 232769
                                                   ii  i                 i   
  genome_6_1548          1 CAAGTATGAATTCACTTTGAACCATGGAATGTCAGATATCTTTGGCCACT 50

  scaffold67|si     232770 GATTTGTCCTCTATATGCACCATTTGAGATCTGTCCAAGATTGAAAACCC 232819
                            v v  v    v         vii     i i v                
  genome_6_1548         51 GCTGTGGCCTCAATATGCACCCCCTGAGACCCGGCCAAGATTGAAAACCC 100

  scaffold67|si     232820 CTTTGGGACTATCCTCGGGGTTTAAGTCCATCTACACATCATGTCCTCAG 232869
                                        i vi   i         v  v     v ---      
  genome_6_1548        101 CTTTGGGACTATCTTGAGGGCTTAAGTCCAGCTCCACATGA---CCTCAG 147

  scaffold67|si     232870 GTTGTTGATATCACCATCCCAAATTTGCTGTCCTTGCACATATAAAATGA 232919
                                i  v       i             i v  i   i v        
  genome_6_1548        148 GTTGTCGAGATCACCACCCCAAATTTGCTGCCGTTACACGTCTAAAATGA 197

  scaffold67|si     232920 GATTATGGTTCAAAGTCCACCACATAGAAATTGGTATGCTTTCTATGCTT 232969
                                                  i              i  i   i v  
  genome_6_1548        198 GATTATGGTTCAAAGTCCACCACGTAGAAATTGGTATGTTTCCTACGGTT 247

  scaffold67|si     232970 ACATTGATGGCAAATAGCAGAAGCCTTCAAATTGTGGGACTATACATATG 233019
                                    v  i      i   iv  v                   ---
  genome_6_1548        248 ACATTGATGTCAGATAGCAAAAGTGTTGAAATTGTGGGACTATACAT--- 294

  scaffold67|si     233020 CAAAATGTTGACTTGTGATCACGC 233043
                           ---    v    vi      i   
  genome_6_1548        295 ---AATGATGACACGTGATCGCGC 315

Matrix = 20p41g.matrix
Kimura (with divCpGMod) = 13.08
Transitions / transversions = 1.32 (25/19)
Gap_init rate = 0.03 (9 / 323), avg. gap size = 1.00 (9 / 9)


2532 23.60 2.00 1.07 scaffold67|size628035 233050 233700 (392983) C rnd-1_family-708#Unknown (479) 689 33 m_b1259s001i8 174703

  scaffold67|si     233050 TACTTTCTGAGAGAAGTCAACACATTCAACTTCCCCTTGTGAAATCCCAC 233099
                                i vvii  v  v    i             v v   i     ?  
C rnd-1_family-        689 TACTTCCACGAAGCAGGCAACGCATTCAACTTCCCATGGTGGAATCCNAC 640

  scaffold67|si     233100 GGGAAGATTCATCCACTTGAGCT----TCTTGTTTCCACCAACTGCAACT 233145
                           i vi  v   v v i        ----          i v v ivii   
C rnd-1_family-        639 AGTGAGCTTCCTGCGCTTGAGCTGCCTTCTTGTTTCCGCGACCCTTGACT 590

  scaffold67|si     233146 TCTGAGCACCATATCCTGCTGGGCATCAGGCATGCATGCTTCAAATGTAC 233195
                            ii      --              v   v iv  i v          iv
C rnd-1_family-        589 TTCGAGCAC--TATCCTGCTGGGCAACAGTCGGGCGTCCTTCAAATGTGA 542

  scaffold67|si     233196 TGACTACCTCCTCTTCCACATAAAATGTTTTTTAAAACTAAGTGTTGTCA 233245
                               ?        ?       v v i    i--    vv i v  i i  
C rnd-1_family-        541 TGACNACCTCCTCNTCCACATCACACGTTTC--AAAAAAAGGGGTCGCCA 494

  scaffold67|si     233246 TCTTCATTCTTGGGTACCTGTGCATCAGGACAA--GTGTAAACCTCTCAA 233293
                                  iv      i       i? i     i-- v ii      ?vi 
C rnd-1_family-        493 TCTTCATCATTGGGTGCCTGTGCGNCGGGACAGAGGGGCGAACCTCNGGA 444

  scaffold67|si     233294 AGAGTATCAAGGCACAAGATGATCAAGTCA-CATTTTGGCCAATGTCATG 233342
                           i   ?        iii      v   i   -iv   i  i       ii 
C rnd-1_family-        443 GGAGNATCAAGGCGTGAGATGAGCAAATCAATCTTTCGGTCAATGTCGCG 394

  scaffold67|si     233343 AGATGAGCCATATCCTTCTCTTCCAACTGATCTCAAATCAAGCTCAGAGA 233392
                              ii i  i  ?       iv        ?    ?   ?     v  ? 
C rnd-1_family-        393 AGACAAACCGTANCCTTCTCCGCCAACTGANCTCANATCNAGCTCCGANA 344

  scaffold67|si     233393 TAATCTTCGCACACACTTCCACAACAACCCTGCTGTTATCAGCTTCAAGA 233442
                           i       v       i   vi?     ? v ? i  i     ?v     
C rnd-1_family-        343 CAATCTTCTCACACACCTCCCTNACAACNCGGNTATTGTCAGCNACAAGA 294

  scaffold67|si     233443 TCACTCCTCATAAAAGTAAAAGACTTCAATAA-CTTATCCATCTCAATCT 233491
                           v         i-i vvii  v    i  i   -  ii        v    
C rnd-1_family-        293 GCACTCCTCAC-GACTCGAATGACTCCAGTAAGCTCGTCCATCTCCATCT 245

  scaffold67|si     233492 TCAGATTCTCCATTTGTGTTATGTACATAACTTCCATTGGGAGCCCTGTG 233541
                            v  ?     v ii ?i ii       v   v  vi    ?  v  ?   
C rnd-1_family-        244 TGAGNTTCTCGACCTNCGCCATGTACAAAACGTCGGTTGGNAGGCCNGTG 195

  scaffold67|si     233542 AGCTGTAGAGTGTCTTGAGTCATTTTTTCAAGGGAATCTCATCACAACAC 233591
                            i  v?i ?     ? vi   -  v  i  ?      i ?i         
C rnd-1_family-        194 AACTCNGGNGTGTCNTCGGTC-TTGTTCCANGGGAATTTNGTCACAACAC 146

  scaffold67|si     233592 AACTTGCACAAGTAATGGGTCCAGATCAGGATAAAGACAATGAGATTGCC 233641
                              -  v ?   v   v   i i  i   i  ii   v ivvi  v?  v
C rnd-1_family-        145 AAC-TGAANAAGGAATCGGTTCGGACCAGAATGGAGAAAGGCGGAGNGCA 97

  scaffold67|si     233642 TTGTCTTC-----TGACTTTGTCCAACTGACCCAGGTGAAAAACCGATGT 233686
                             ?  vv -----  vi  ii  i   ii   ivv         vi v v
C rnd-1_family-         96 TTNTCGGCGTGGGTGTTTTCATCTAACCAACCTCTGTGAAAAACGAAAGA 47

  scaffold67|si     233687 TGCAACACAGAACT 233700
                           ?    ?i     i 
C rnd-1_family-         46 NGCAANGCAGAATT 33

Matrix = 20p41g.matrix
Kimura (with divCpGMod) = 24.81
Transitions / transversions = 1.38 (88/64)
Gap_init rate = 0.02 (12 / 650), avg. gap size = 1.67 (20 / 12)

1481 24.46 2.36 0.70 scaffold67|size628035 233342 233765 (392918) C rnd-1_family-727#Unknown (1) 1269 839 m_b1259s001i9 174703

  scaffold67|si     233342 GAGATGAGCCATATCCTTCTCTTCCAACTGATCTCAAATCAAGCTCAGAG 233391
                            i  ii    i  i       iv     i  ? ?? i         ivi 
C rnd-1_family-       1269 GGGACAAGCCGTACCCTTCTCCGCCAACCGANCNNAGATCAAGCTCGCGG 1220

  scaffold67|si     233392 ATAATCTTCGCACACACTTCCACAACAACCCTGCTGTTATCAGCTTCAAG 233441
                                    v           vi?       v ?    i      v    
C rnd-1_family-       1219 ATAATCTTCTCACACACTTCCCTNACAACCCGGNTGTTGTCAGCTACAAG 1170

  scaffold67|si     233442 ATCACTCCTCATAAAAGTAAAA--GACTTCAATAA-CTTATCCATCTCAA 233488
                            v          vi vvii   --           -  ii        v 
C rnd-1_family-       1169 AGCACTCCTCATCGACTCGAAACTGACTTCAATAAGCTCGTCCATCTCCA 1120

  scaffold67|si     233489 TCTTCAGATTCTCCATTTGTGTTATGTACATAACTTCCATTGGGAGCCCT 233538
                               ?  ?     ? i   i ii       v?  v  vi    ?  ?  ?
C rnd-1_family-       1119 TCTTNAGNTTCTCNACTTGCGCCATGTACAANACGTCAGTTGGNAGNCCN 1070

  scaffold67|si     233539 GTGAGCTGTAGAGTGTCTTGAGTCATTTTTTCAAGGGAATCTCATCACAA 233588
                               i  v?i ?     v v    -  v  i  ?      i ?i      
C rnd-1_family-       1069 GTGAACTCNGGNGTGTCATCAGTC-TTGTTCCANGGGAATTTNGTCACAA 1021

  scaffold67|si     233589 CACAACTTGCACAAGTAATGGGTCCAGATCAGGATAAAGACAATGAGATT 233638
                                  --v ii  v   v   i ?  i   i  ii   v ivvi  v 
C rnd-1_family-       1020 CACAACT--GATGAGGAATCGGTTCNGACCAGAATGGAGAAAGGCGGAGT 973

  scaffold67|si     233639 GCCTTGTCTTC-----TGACTTTGTCCAACTGACCCAGGTGAAAAACCGA 233683
                             v  ?  vv -----  vi  ii  i   ii i ivv   i     vi 
C rnd-1_family-        972 GCATTNTCGGCGTGGGTGTTTTCATCTAACCAATCTCTGTGGAAAACGAA 923

  scaffold67|si     233684 TGTTGCAACACAGAACTCAATT--GCAAAAGGTTACAGAGCTGCCCTGCT 233731
                           v v?    ?i     i ii v?--? i   v i v   v  i  v?i?  
C rnd-1_family-        922 AGANGCAANGCAGAATTTGAANAGNCGAAACGCTTCAGCGCCGCANCNCT 873

  scaffold67|si     233732 CCTGAATCCTTCACTGTATCCATTTGTCGTGCTC 233765
                            ?v v     v  ivv      ? ii  ?ii   
C rnd-1_family-        872 CNGGCATCCTACATGCTATCCANTCATCNCACTC 839

Matrix = 20p41g.matrix
Kimura (with divCpGMod) = 28.27
Transitions / transversions = 1.34 (59/44)
Gap_init rate = 0.02 (7 / 423), avg. gap size = 1.86 (13 / 7)


1348 20.71 2.17 2.49 scaffold67|size628035 234026 234347 (392336) rnd-1_family-1205#Unknown 1 321 (0) m_b1259s001i10 174704

  scaffold67|si     234026 AAATACTTTGGTTGCAGACCCAATGTGGCAAATTCTTCATAATGTTCATA 234075
                                  iv  i  i        iv v              ii      -
  rnd-1_family-          1 AAATACTCAGGCTGTAGACCCAACTTTGCAAATTCTTCATAGCGTTCAT- 49

  scaffold67|si     234076 ATACTGTGCAATC---TCCTACAA-GACTGCATTGATCCTGTTGTACCGA 234121
                           ---   v  i v ---    v   -  i  --  ? vv vv ii   i  
  rnd-1_family-         50 ---CTGAGCGAACAATTCCTTCAAAGATTG--TTNAAGCGCTCATACTGA 94

  scaffold67|si     234122 CTCAAACACTATTGAA--TCTTGCACTCTCCATTTAAAATCTGCAGGTGA 234169
                             ?i--   i  ii  -- i        ?     ? i      ?i i   
  rnd-1_family-         95 CTNG--CACCATCAAANATTTTGCACTCNCCATTNAGAATCTGNGGATGA 142

  scaffold67|si     234170 GAGATCAAATACATTGTAAATGCAAGTACGGGACAAATTGTAGGGTTCTT 234219
                           v v         v ? i   ?     v           i i        i
  rnd-1_family-        143 CACATCAAATACTTNGCAAANGCAAGAACGGGACAAATCGCAGGGTTCTC 192

  scaffold67|si     234220 GGGCACAATGCACAGATGAAATGGGTGATTAATGTGCACAGTACTCTCTT 234269
                              v   ii i v vi  ?v i  i    ii i    vi?  ? i     
  rnd-1_family-        193 GGGAACAGCGTAAACGTGNCACGGATGATCGACGTGCTTNGTNCCCTCTT 242

  scaffold67|si     234270 GGTCGCATGTGCATGGTCCAAGATACACAAGCAAAGTATCATAAAAAATT 234319
                               v viv   vi  ?    v   ?          i     v      ?
  rnd-1_family-        243 GGTCTCCCTTGCTCGGNCCAACATANACAAGCAAAGCATCATCAAAAATN 292

  scaffold67|si     234320 -CAAACAAATCCATGTTAATGTTGACAGC 234347
                           -               v ii         
  rnd-1_family-        293 CCAAACAAATCCATGTGAGCGTTGACAGC 321

Matrix = 20p41g.matrix
Kimura (with divCpGMod) = 21.10
Transitions / transversions = 1.50 (39/26)
Gap_init rate = 0.04 (12 / 321), avg. gap size = 1.25 (15 / 12)

4728 17.42 2.64 1.52 scaffold67|size628035 234283 235191 (391492) rnd-1_family-945#Unknown 1 919 (0) m_b1259s001i11 174704

  scaffold67|si     234283 TGGTCCAAGATACACAAGCAAAGTATCATAAAAAATTC-AAACAAATCCA 234331
                                   ?   v          i     v      ? -           
  rnd-1_family-          1 TGGTCCAANATAAACAAGCAAAGCATCATCAAAAATNCCAAACAAATCCA 50

  scaffold67|si     234332 TGTTAATGTTGACAGCAT---CAGCATGAGCCGTACCATATTCTGGTCAA 234378
                              v ii           --- i   i   v --         ii     
  rnd-1_family-         51 TGTGAGCGTTGACAGCATTTTCGGCACGAGAC--ACCATATTCCAGTCAA 98

  scaffold67|si     234379 GCAACAGAAA-AAATGAGCAGCAACATGCTCAGAATC-TGACTGCATGCA 234426
                                     -                      i   -     v iv   
  rnd-1_family-         99 GCAACAGAAACAAATGAGCAGCAACATGCTCAGGATCCTGACTTCGAGCA 148

  scaffold67|si     234427 AGAATTGATGCAAGTTTCACATAAGCAACAAAAGGCATTGGAACTTCCGC 234476
                                v ?i     ?  v         i    ?     v   v   iiv 
  rnd-1_family-        149 AGAATAGNCGCAAGNTTGACATAAGCAGCAAANGGCATGGGATCTTTTCC 198

  scaffold67|si     234477 TTCACTGGTACAGAGACCAAGAGCCTGTCACTCTCTTGCCTAGGTTCTTT 234526
                               v ?  i i            i  i i          ivi  i   i
  rnd-1_family-        199 TTCAATNGTGCGGAGACCAAGAGCTTGCCGCTCTCTTGCCCCAGTCCTTC 248

  scaffold67|si     234527 GGGTTCCCTTCATGTACAGA-----TAGCTGTTACAAATGCTTCACAGGA 234571
                            i              ?   ----- v?  vii      ?    ivi v 
  rnd-1_family-        249 GAGTTCCCTTCATGTANAGAGCAATTTNCTTCCACAAATNCTTCGAGGCA 298

  scaffold67|si     234572 GGAGTTCCATTCTTCTCAACTACATACTCAGTGAAAATAAAGACAAGGGC 234621
                                iv i i   ?     vv ii      i          i       
  rnd-1_family-        299 GGAGTCGCGTCCTTNTCAACGCCGCACTCAGCGAAAATAAAGGCAAGGGC 348

  scaffold67|si     234622 AGAGCAAGTAGACACAAATTATCCATCCCCCAGATGAATTGT-------- 234663
                                   i ?v?iv    v    ?v v      i i     --------
  rnd-1_family-        349 AGAGCAAGCANCNGAAAATGATCCNGCACCCAGACGGATTGTCACAGATG 398

  scaffold67|si     234664 --GTTGCCATTGTAATGACTTCATCATCTTGTGCAGATGAGAGAGTTGGG 234711
                           --  ii   i    i    ?  v  i   i  v v -i   i     v  
  rnd-1_family-        399 ATGTCACCACTGTAGTGACNTCTTCGTCTCGTTCTG-CGAGGGAGTTTGG 447

  scaffold67|si     234712 CAGTTTCTCTTGACAACTGTTTTCTTGAAAGTCTTTAGTAGAAGCTGGCA 234761
                            i i        i i  v           v     i --      ii   
  rnd-1_family-        448 CGGCTTCTCTTGGCGACAGTTTTCTTGAATGTCTTCA--AGAAGCCAGCA 495

  scaffold67|si     234762 CAGCAATTGGAGGTCCAGTTGTCAAAGTTGATGGGATAAGTTGAAGGATC 234811
                           v       ii    ?v   i               iv ?  v  ?     
  rnd-1_family-        496 AAGCAATTAAAGGTNAAGTCGTCAAAGTTGATGGGGAANGTGGANGGATC 545

  scaffold67|si     234812 TTGCGAGTCTATGATTTTTATG-GCATTAACAAGGACTTGCTTGCTGGTA 234860
                              i     ?   -i?  i ? -    ii  i v?    ?        i 
  rnd-1_family-        546 TTGTGAGTCNATG-CNTTCANGAGCATCGACGATNACTTNCTTGCTGGCA 594

  scaffold67|si     234861 TCTTGATGTTTCGATGGCACACCGCCCTCTTTGTCCTCTTCTCGATATCC 234910
                              i ii i        ii i  --      ?            v     
  rnd-1_family-        595 TCTCGGCGCTTCGATGGTGCGCC--CCTCTTNGTCCTCTTCTCGCTATCC 642

  scaffold67|si     234911 TGCAGATCTGCTTCTCATAGTCATAGATCTGCCATCAAAGCTGGACTCAA 234960
                             i?i      i    i  -----  -     i ?   v v v       
  rnd-1_family-        643 TGTNAATCTGCCTCTCGTA-----AG-TCTGCTANCAACGATCGACTCAA 686

  scaffold67|si     234961 AACCCCAGGGTAGAGCCCATTGTTGTCTTGGAGGTAGCAAAATATTCTCA 235010
                           i  ?            i i i      i          i  ?  v   ? 
  rnd-1_family-        687 GACNCCAGGGTAGAGCTCGTCGTTGTCCTGGAGGTAGCGAANTAGTCTNA 736

  scaffold67|si     235011 TAATCATC-AGAAGTATTGTCCTATTGTGACCCGT-CAGTCCTTGCTTAG 235058
                           ii     v-       v v    v v  vii v ?-  i       ?ii 
  rnd-1_family-        737 CGATCATGGAGAAGTAGTTTCCTCTGGTCGTCGGNGCAATCCTTGCNCGG 786

  scaffold67|si     235059 GGAATTGCCTGTGTTTCACTGTCCAGTGCCTCCTTAAGGCTGTCAAAGAG 235108
                           i    v           ?ii      i       i     i         
  rnd-1_family-        787 AGAATGGCCTGTGTTTCNTCGTCCAGCGCCTCCTCAAGGCCGTCAAAGAG 836

  scaffold67|si     235109 GTCATCCACTTTAGGGGGAGCCACATGTGAAGCTGCTAGAGAAGGTCCTT 235158
                            i     ?   ii vi         v           i            
  rnd-1_family-        837 GCCATCCNCTTCGGCAGGAGCCACAGGTGAAGCTGCTGGAGAAGGTCCTT 886

  scaffold67|si     235159 CACTAGCACCCTCCCCAGTCAATCCTGCCATAG 235191
                            vv                     v    ii  
  rnd-1_family-        887 CCATAGCACCCTCCCCAGTCAATCGTGCCGCAG 919

Matrix = 20p41g.matrix
Kimura (with divCpGMod) = 15.82
Transitions / transversions = 1.89 (102/54)
Gap_init rate = 0.03 (24 / 908), avg. gap size = 1.58 (38 / 24)


892 20.43 3.76 0.00 scaffold67|size628035 235204 235389 (391294) C rnd-1_family-727#Unknown (1077) 193 1 m_b1259s001i12 174703

  scaffold67|si     235204 GGGCAGTGGCTTCTAGAACTGCACATATCTGCAGGGTTGGTTGTAGATGA 235253
                                 i            v    i i    ii  v ii i   v     
C rnd-1_family-        193 GGGCAGCGGCTTCTAGAACAGCACGTGTCTGTGGGTTCAGCTGTTGATGA 144

  scaffold67|si     235254 AA-AATGA--TTATTTTGGCAACAGGGGCATTGATTGGAACTGCAGTT-T 235299
                            i-  v  --  i  v    i        ivii          vi iv-?
C rnd-1_family-        143 AGGAAAGAATTTGTTGTGGCGACAGGGGCGGCAATTGGAACTGGGGCGGN 94

  scaffold67|si     235300 GGGGAAAGCAAGAGTGTGAATAGTACCT--CCCCTG-CCAGGATTATTTC 235346
                           i  ?       v iii       i    --?   i -       v   v 
C rnd-1_family-         93 AGGNAAAGCAACAACATGAATAGCACCTTCNCCCCGTCCAGGATAATTAC 44

  scaffold67|si     235347 CTAATCTACCACCTCTGCCCCACCCTCCTCTGTCTCTGCCGTC 235389
                             i                  i          i i      i 
C rnd-1_family-         43 CTGATCTACCACCTCTGCCCCGCCCTCCTCTGCCCCTGCCGCC 1

Matrix = 20p41g.matrix
Kimura (with divCpGMod) = 20.07
Transitions / transversions = 2.45 (27/11)
Gap_init rate = 0.03 (5 / 185), avg. gap size = 1.40 (7 / 5)


270 20.44 1.02 15.12 scaffold67|size628035 235415 235512 (391171) rnd-1_family-291#Unknown 1 86 (1153) m_b1259s001i13 174705

  scaffold67|si     235415 AGTTTAGTTGTAGCCCTGAATTGTGACATTTTTTACTGGTACAATACTTA 235464
                                 iv     i i   vvi            ?  i  i -ii  ---
  rnd-1_family-          1 AGTTTAAGTGTAGTCTTGACGCGTGACATTTTTTNCTAGTGC-GCAC--- 46

  scaffold67|si     235465 CTATGGTATGTAAAACTACATCACATCACTGCAT-AACACTAAACCACC 235512
                           ------i   i    --         -i    i -      v v     
  rnd-1_family-         47 ------CATGCAAAA--ACATCACAT-GCTGCGTCAACACTCACCCACC 86

Matrix = 20p41g.matrix
Kimura (with divCpGMod) = 19.66
Transitions / transversions = 2.40 (12/5)
Gap_init rate = 0.14 (14 / 97), avg. gap size = 1.00 (14 / 14)


4128 17.65 8.08 0.74 scaffold67|size628035 235515 236393 (390290) genome_7_155710-9]4#Unspecified 5 947 (8) m_b1259s001i14 174706

  scaffold67|si     235515 AGTTGAGGGAAA-GAGCCCCTGTTATGACAATTAAATTTAAAGTGGCTTA 235563
                                       -     i    i   i   i          i       
  genome_7_1557          5 AGTTGAGGGAAAAGAGCCTCTGTCATGGCAACTAAATTTAAAATGGCTTA 54

  scaffold67|si     235564 TTGATGAAAAAAATTGTAGTTGAACTCGGTACTCCTCTTGGCGGT----- 235608
                             i     i  v  v            v      v ----iv   -----
  genome_7_1557         55 TTAATGAAGAATATGGTAGTTGAACTCTGTACTCGT----AGGGTACCTA 100

  scaffold67|si     235609 GTTTGATCTCCACAAAACAAGTGGTACCTTCCTCAAGT-GTCCAA----- 235652
                                 i                      v     v  -  vii -----
  genome_7_1557        101 GTTTGACCTCCACAAAACAAGTGGTACCTACCTCACGTAGTATGAGGATG 150

  scaffold67|si     235653 --CAAGGGTGAAAGAGGGGTGGATTGGCAGATGAAGGAATAAAA-TTAAA 235699
                           --            ii i  v i     v  i            -     
  genome_7_1557        151 GGCAAGGGTGAAAGGAGAGTTGGTTGGCCGACGAAGGAATAAAAATTAAA 200

  scaffold67|si     235700 ACTTT-ATAGGTATGGTATAAATCAGACGTGCCAAAGTTGCATTGATAGT 235748
                                -            ivv  v   i     iv            v  
  genome_7_1557        201 ACTTTTATAGGTATGGTACCCATGAGATGTGCCGTAGTTGCATTGATTGT 250

  scaffold67|si     235749 TCTCTAATTAATTTCCCCAACATGTTCCCGAAATCAAGTTACTAATTCCA 235798
                              v         vv             ii   v     v   i     i
  genome_7_1557        251 TCTGTAATTAATTAGCCCAACATGTTCCTAAAAACAAGTAACTGATTCCG 300

  scaffold67|si     235799 TTTGAAG---TTTTTTTGAAAAAGTAATCCATATTCCAAGTGTAATCAAT 235845
                             ii v ---  i     i        v    v       v    v vi 
  genome_7_1557        301 TTCAACGGCTTTCTTTTGGAAAAGTAAGCCATTTTCCAAGAGTAAGCCGT 350

  scaffold67|si     235846 TTTGG----------------CCTGA---ACCAGCTTACTTTTGAAAATA 235876
                               i---------------- i   --- vii                 
  genome_7_1557        351 TTTGAGCGAAAACGGCTTACTCTTGAGAAAGTGGCTTACTTTTGAAAATA 400

  scaffold67|si     235877 AGCCATTTT-----GAG--------------CTAAAACGGCTTACTCTTC 235907
                               i    -----   --------------  v                
  genome_7_1557        401 AGCCGTTTTCTGAAGAGTAAGCCATTTCACGCTTAAACGGCTTACTCTTC 450

  scaffold67|si     235908 AGAGAATGACATGCTTTTAAGCTTTCTTGTGAAAACTTTATTGATTCACA 235957
                             vi  i i   i    i         i  v     v          v  
  genome_7_1557        451 AGTAAACGGCATACTTTCAAGCTTTCTCGTTAAAACGTTATTGATTCCCA 500

  scaffold67|si     235958 TGTAACAAGGCTTATTCTTTGCAAAAAGGCTTGCTTTCAAGACTAAGCCA 236007
                              i iv       v  v vv  i    i   i                 
  genome_7_1557        501 TGTGATTAGGCTTAATCGTATCAGAAAGACTTACTTTCAAGACTAAGCCA 550

  scaffold67|si     236008 TTTTTCTGAAGTGAGCCATTCTGGATCAAAATGGTTTACTCTTGGAAAGC 236057
                                  i         i  i      i   i  i             ii
  genome_7_1557        551 TTTTTCTAAAGTGAGCCGTTTTGGATCGAAACGGCTTACTCTTGGAAAAT 600

  scaffold67|si     236058 GGCTTACTTTAAAGATTAAACCATTTTTCCCAAATTTAGCCATTTGGCTT 236107
                                              i   -      v   v v    i  i     
  genome_7_1557        601 GGCTTACTTTAAAGATTAAGCCA-TTTTCCAAAAGTAAGCCGTTCGGCTT 649

  scaffold67|si     236108 AAA-AGGAAACAAGCTTGGCTATGGTAATTGGTACGTTCTGGGACCCCTT 236156
                              - v    -      v v     v   i     v     i   i    
  genome_7_1557        650 AAACACGAAA-AAGCTTCGATATGGGAATCGGTACTTTCTGAGACTCCTT 698

  scaffold67|si     236157 CTGTCCCTCCATGACAGGAAAAGA--CTCACCGTCTCAACTAATGA-CAA 236203
                            ii i  iv    v  v i     --    v v   -   i  iv - v 
  genome_7_1557        699 CCATTCCCGCATGCCACGGAAAGAACCTCAACTTCT-AACCAACTATCTA 747

  scaffold67|si     236204 ACTATGTAGTAACAAGACATTGTTATGTCTGATGATACCAT-CC----GA 236248
                           iv       vv  i       vv    i             -  ---- i
  genome_7_1557        748 GGTATGTAGGTACGAGACATTCGTATGCCTGATGATACCATACCATTTGG 797

  scaffold67|si     236249 TACAGCATAAAAG-ATTCCAAACAAGTGACTCTAATTACCTCATGGCCTA 236297
                                    vii -     i  v vi     v     v     i    i 
  genome_7_1557        798 TACAGCATACGGGAATTCCGAAAATATGACTGTAATTTCCTCACGGCCCA 847

  scaffold67|si     236298 CAACTCTCCATAGTTTTGGTC--AAAGTGATAAAATCATCAAATCTAAGC 236345
                                 iv vi          -- i  v        i  v          
  genome_7_1557        848 CAACTCCGCTCAGTTTTGGTCTAAGAGAGATAAAATTATGAAATCTAAGC 897

  scaffold67|si     236346 CCAAATGCTACAGAGGGCAAGCGAGTTTTAC--AAAAGGCCATTTCCCTT 236393
                            v       vi         ii      v  --     vii         
  genome_7_1557        898 CAAAATGCTTTAGAGGGCAAATGAGTTTGACAAAAAAGCTTATTTCCCTT 947

Matrix = 20p41g.matrix
Kimura (with divCpGMod) = 17.69
Transitions / transversions = 1.20 (84/70)
Gap_init rate = 0.03 (27 / 878), avg. gap size = 2.89 (78 / 27)


3203 17.81 6.87 0.57 scaffold67|size628035 236396 237050 (389633) rnd-1_family-291#Unknown 80 775 (464) m_b1259s001i15 174705

  scaffold67|si     236396 ATCCACC-TGACAATTTCCACCATATTGTCATAAATCATCCCACCCCACA 236444
                            i     -    i  i   i  ii ii    v  ?   v      v    
  rnd-1_family-         80 ACCCACCATGACGATCTCCGCCGCACCGTCAGAANTCAGCCCACCACACA 129

  scaffold67|si     236445 AAAATAATCGCTGATACAACACTTCCACCACCACGTAATTCACCACCACA 236494
                               iv     v     ? v      i  i  i ii   i  ?vi?    
  rnd-1_family-        130 AAAACCATCGCAGATACNAAACTTCCGCCGCCGCACAATCCANGGNCACA 179

  scaffold67|si     236495 AACACAACAACAATTTCCCCAGTGTGATTGC-----------------TG 236527
                           vv i?i  i     v     i i i   i  -----------------  
  rnd-1_family-        180 TCCGNGACGACAATATCCCCGGCGCGATCGCCCCGATTCGTCGTATTNTG 229

  scaffold67|si     236528 GGAGAACGAATCCCAC-ACCACCATGCCTTTTTTGCTACATGTTTTGTCA 236576
                                         ? -           vv     i     v        
  rnd-1_family-        230 GGAGAACGAATCCCNCCACCACCATGCCAATTTTGTTACATTTTTTGTCA 279

  scaffold67|si     236577 TGGCATGATGTGACGGGAAGTCAACTTTTTTGCTGCTGGTGAGC------ 236620
                           i    i  i    i     v   v v         i    i  i------
  rnd-1_family-        280 CGGCACGACGTGATGGGAATTCACCGTTTTTGCTGTTGGTAAGTTGTTTG 329

  scaffold67|si     236621 --AG--------------TCATCCATCTACATCGCCGCCTCAAGCATTAT 236654
                           --  -------------- i   v        i         v v   i 
  rnd-1_family-        330 AAAGACAATTTCACTATTTTATCGATCTACATTGCCGCCTCATGAATTGT 379

  scaffold67|si     236655 GTTGTCCCCTTCTCCTTTGGGTCCCCCCAAGCTGTCATGTGTTTCAAGAA 236704
                                 ii         i  v i  i   ? i    v    ?i       
  rnd-1_family-        380 GTTGTCTTCTTCTCCTTCGGCTTCCTCCANGTTGTCCTGTGNCTCAAGAA 429

  scaffold67|si     236705 CTTGAGGAGGGGGTAAGGTAGG--TAAT-TGCCAATTATCAGGTCAGTCA 236751
                              vi ?       i vi   i--    - v v      i    v    i
  rnd-1_family-        430 CTTCGGNAGGGGGTGACATAGACATAATATCCGAATTATTAGGTGAGTCG 479

  scaffold67|si     236752 TCCGCTCCCTCCAACTTTCACTTCAAATTGTCTCACTTCTCCTCACTCAT 236801
                             i  ii            i      v i   i v        ii     
  rnd-1_family-        480 TCTGCCTCCTCCAACTTTCGCTTCAACTCGTCCCTCTTCTCCTTGCTCAT 529

  scaffold67|si     236802 GCTCTTGATAATATTCCCCATCTGACTCTCATTCAAGCTCTGATACCTTG 236851
                            i       ?              v      v      ?i    i     
  rnd-1_family-        530 GTTCTTGATNATATTCCCCATCTGCCTCTCAATCAAGCNTTGATGCCTTG 579

  scaffold67|si     236852 CTAAAGCAGTGTCTCCCATTTTCACTTTCTGATTCATAAGTTTATTTAGT 236901
                                              iv      i      ?i i          i 
  rnd-1_family-        580 CTAAAGCAGTGTCTCCCATCGTCACTTCCTGATTNGTGAGTTTATTTAAT 629

  scaffold67|si     236902 TCTTCTTCTTCTTCTTTAGTTGGCCATCCCTCCATTGTAGGGGCATCCCA 236951
                                     ----  i iii i   ?      i  i i         vv
  rnd-1_family-        630 TCTTCTTCTT----TTCAACCGACCANCCCTCCGTTATGGGGGCATCCGC 675

  scaffold67|si     236952 TCCACTCAGCAACACTTCCTTCCACTTTTCTACTAACACATTCTTTTTCA 237001
                                 iv       v           v         v i          
  rnd-1_family-        676 TCCACTTTGCAACACATCCTTCCACTTGTCTACTAACTCGTTCTTTTTCA 725

  scaffold67|si     237002 ATCCATTCAC-TTGATTGTGTAACATTGCAGGAGTACTTTCAACTACTGA 237050
                                v i  -      v v   i                     v    
  rnd-1_family-        726 ATCCAGTTACTTTGATTTTTTAATATTGCAGGAGTACTTTCAACTCCTGA 775

Matrix = 20p41g.matrix
Kimura (with divCpGMod) = 16.43
Transitions / transversions = 1.83 (75/41)
Gap_init rate = 0.02 (13 / 654), avg. gap size = 3.77 (49 / 13)


504 28.41 4.12 2.02 scaffold67|size628035 237057 237250 (389433) C genome_11_20665#DNA (772) 532 335 m_b1259s001i16 174707

  scaffold67|si     237057 CAAGACTTGACAATCGACATTATGGGACATACATTCTGTGGGTCAAAGCT 237106
                                vvi       i  vvv        v  v    i  i    ii   
C genome_11_206        532 CAAGAAACGACAATCAACCAAATGGGACAAACTTTCTATGAGTCAGGGCT 483

  scaffold67|si     237107 AGGTTTTTTCAGGGCTTGTCCCCAGTGCAGCAGGGATATCTGGTAATACT 237156
                           i      v   i    v  vv ii   i  ii i    i---i   i   
C genome_11_206        482 GGGTTTTGTCAAGGCTAGTGACTGGTGTAGTGGAGATAC---ATAACACT 436

  scaffold67|si     237157 T-CTTTGGCTGAGCAGTTTATCTCATATCTTTG----TTTG---ACAAAA 237198
                            -v    vv  - i v     iv   v i    ----    ---i     
C genome_11_206        435 TGGTTTGTGTG-GTATTTTATTGCATTTTTTTGCAATTTTGTTTGCAAAA 387

  scaffold67|si     237199 GAAGTTTGATGGTTATAGTTGGCAATTGGGCCTTAATTTAATTATTATTA 237248
                             i   viv  i  i    iv i v ii v         i     v i  
C genome_11_206        386 GAGGTTGATTGATTGTAGTCTGTACTCAGTCCTTAATTTGATTATAACTA 337

  scaffold67|si     237249 TA 237250
                             
C genome_11_206        336 TA 335

Matrix = 20p41g.matrix
Kimura (with divCpGMod) = 35.73
Transitions / transversions = 1.35 (31/23)
Gap_init rate = 0.04 (7 / 193), avg. gap size = 1.71 (12 / 7)


241 18.43 0.00 27.66 scaffold67|size628035 237231 237350 (389333) rnd-5_family-2365#Unknown 109 202 (1069) m_b1259s001i17 174708

  scaffold67|si     237231 TTAATTTAATTATTATTATATCTAACTTTGAATTATAACAATTACAAAAA 237280
                                         v   -------      v    v     vi -----
  rnd-5_family-        109 TTAATTTAATTATTTTTA-------CTTTGACTTATTACAATGGC----- 146

  scaffold67|si     237281 AATTAAGTTTTCGTCTGTATTATCTTCCATCCTGTACAATGCAAGCCAGG 237330
                           --  ii  v---------    v ---      i   v      v v i 
  rnd-5_family-        147 --TTGGGTA---------ATTAAC---CATCCTATACCATGCAACCAAAG 182

  scaffold67|si     237331 TGAAAGAGAGTTATCAACCA 237350
                                    i    v     
  rnd-5_family-        183 TGAAAGAGAATTATGAACCA 202

Matrix = 20p41g.matrix
Kimura (with divCpGMod) = 19.31
Transitions / transversions = 0.60 (6/10)
Gap_init rate = 0.22 (26 / 119), avg. gap size = 1.00 (26 / 26)


1966 12.70 3.49 0.00 scaffold67|size628035 237627 237941 (388742) C rnd-1_family-369#Unknown (0) 1289 964 m_b1259s001i18 174709

  scaffold67|si     237627 ACATAATCAACATTTGTGCACATACCAGGCACCTTTTTGCATGCAAATTT 237676
                                i                     v       ?    ii  i     
C rnd-1_family-       1289 ACATAGTCAACATTTGTGCACATACCATGCACCTTNTTGCGCGCGAATTT 1240

  scaffold67|si     237677 CTCACTTGTGCACTTTTTTGTGCATATTTTCTT-TTATGTAACCTAATTC 237725
                            i                              v-         v      
C rnd-1_family-       1239 CCCACTTGTGCACTTTTTTGTGCATATTTTCTAATTATGTAACATAATTC 1190

  scaffold67|si     237726 TATTTCAATTGTATTGCGTGAAGCTAGTAATTTTTAATTAT-----AATG 237770
                                ii                                  ----- v i
C rnd-1_family-       1189 TATTTTGATTGTATTGCGTGAAGCTAGTAATTTTTAATTATGCTACATTA 1140

  scaffold67|si     237771 TTAATAACTTGTGCACAAAAAAGTGCACCATAGTCGGTTGGATGTTTTAT 237820
                                     i      i          viv   i        v     i
C rnd-1_family-       1139 TTAATAACTTATGCACAGAAAAGTGCACGGGAGTTGGTTGGATCTTTTAC 1090

  scaffold67|si     237821 GACTAATAATTTTTATTACTAGTGGCTTCACAGAAAATGCAAAGACAGAC 237870
                            v                   v  v  ?           i     v    
C rnd-1_family-       1089 GCCTAATAATTTTTATTACTACTGCCTNCACAGAAAATGTAAAGAAAGAC 1040

  scaffold67|si     237871 ATGATGCTTTTATTCGC-----ATGGTACTGGTCCCTATGCAGGATACAG 237915
                               i i       i  -----             vv   iivvv     
C rnd-1_family-       1039 ATGACGTTTTTATTTGCACGGTATGGTACTGGTCCGAATGTGTTTTACAG 990

  scaffold67|si     237916 TTCCCTACATACAGATCAGTATCAGA 237941
                            v         ii        iv   
C rnd-1_family-        989 TACCCTACATATGGATCAGTACGAGA 964

Matrix = 20p41g.matrix
Kimura (with divCpGMod) = 11.99
Transitions / transversions = 1.22 (22/18)
Gap_init rate = 0.01 (3 / 314), avg. gap size = 3.67 (11 / 3)


3645 11.69 5.18 1.00 scaffold67|size628035 237976 238554 (388129) C rnd-1_family-369#Unknown (318) 971 369 m_b1259s001i19 174709

  scaffold67|si     237976 GTACGAGACAATACTATACCACATTAAGTTT---TGTGCAGCTCTTGTAA 238022
                                   v ---  i        -  v   ---     i    v iv  
C rnd-1_family-        971 GTACGAGAGA---CTGTACCACAT-AATTTTGAGTGTGCGGCTCGTAGAA 926

  scaffold67|si     238023 TCACATATCATGCACAGAAAAAATACAGATCGACCGTGGTGACACGCCGG 238072
                               iv v  i  v i        v          i        v     
C rnd-1_family-        925 TCACGAAGCACGCTCGGAAAAAATCCAGATCGACCATGGTGACAAGCCGG 876

  scaffold67|si     238073 CCGCAAACCGGATTCACAATATCTCAGCAAATATTGCTCCTTTTTT-GAT 238121
                               i    i     i            i                 -   
C rnd-1_family-        875 CCGCGAACCAGATTCGCAATATCTCAGCGAATATTGCTCCTTTTTTTGAT 826

  scaffold67|si     238122 CCGGGATGAGCGCCATTATCCTTATAACAGTGCGCTCATGAAGCTATGCT 238171
                                 i       i             v i            v      
C rnd-1_family-        825 CCGGGACGAGCGCCGTTATCCTTATAACCGCGCGCTCATGAAGGTATGCT 776

  scaffold67|si     238172 CATATCCACATGAGAAGAAAAAACCACCGAGCACTCCTTCCCAAGAGATC 238221
                             v   v  i  i              i              i       
C rnd-1_family-        775 CAGATCGACGTGGGAAGAAAAAACCACTGAGCACTCCTTCCCGAGAGATC 726

  scaffold67|si     238222 ATGTACCCACATTTTGGACATCTTGGAATTCCAAC--------AAGAAGA 238263
                            i v  i  v    i        iv      i   --------       
C rnd-1_family-        725 ACGGACTCAGATTTCGGACATCTCCGAATTCTAACAGTCTGGGAAGAAGA 676

  scaffold67|si     238264 GCAGGGCCATTTTTGACCCTGTCAACT-----------CTCCTCCCGCCT 238302
                                               vi     -----------   i i  i   
C rnd-1_family-        675 GCAGGGCCATTTTTGACCCTTCCAACTCTGGTCTCTCGCTCTTTCCACCT 626

  scaffold67|si     238303 CTCTTAAAGATGGGAGGAAGTGGGGGTATTTGTAGGTCAAAAAAGGTGTG 238352
                            i   i                                -         v 
C rnd-1_family-        625 CCCTTGAAGATGGGAGGAAGTGGGGGTATTTGTAGGTC-AAAAAGGTGAG 577

  scaffold67|si     238353 TTCATTGTATTTTTCCATTTCTCATGCAGAACTTGCATGAAATCTCACCT 238402
                              i           vi   i v i            i            
C rnd-1_family-        576 TTCGTTGTATTTTTCAGTTTTTGACGCAGAACTTGCACGAAATCTCACCT 527

  scaffold67|si     238403 TTTTCATGCCG-------TCTTTCCCAAATCAGCTGCAAGCATGCAACAA 238445
                              v  v    -------                                
C rnd-1_family-        526 TTTGCAGGCCGTCTTTCATCTTTCCCAAATCAGCTGCAAGCATGCAACAA 477

  scaffold67|si     238446 TCAAATCTGAAAGAGATAAGCAAAAAGGAAAAAAGGGCAGAGAGCTATGT 238495
                               v          v  ?    vv   -        v           v
C rnd-1_family-        476 TCAACTCTGAAAGAGCTANGCAATTAGG-AAAAAGGGAAGAGAGCTATGG 428

  scaffold67|si     238496 GCAGATCACCAACAAATCCAACAATCAACTTAAAGCAATAGGAGAGGGGA 238545
                             v      i                           i        v   
C rnd-1_family-        427 GCCGATCACTAACAAATCCAACAATCAACTTAAAGCAGTAGGAGAGTGGA 378

  scaffold67|si     238546 GAGAGTCTG 238554
                                 v  
C rnd-1_family-        377 GAGAGTGTG 369

Matrix = 20p41g.matrix
Kimura (with divCpGMod) = 9.63
Transitions / transversions = 1.16 (36/31)
Gap_init rate = 0.02 (11 / 578), avg. gap size = 3.27 (36 / 11)


848 14.31 0.00 4.55 scaffold67|size628035 238560 238720 (387963) C rnd-1_family-1069#Unknown (3) 164 11 m_b1259s001i20 174710

  scaffold67|si     238560 TTTTGGGATGGAGTGGCGGATTCCTTTCAATTCAAAAGTTAATTTTAAAG 238609
                               v   v  ---      v           v iv -    vi i    
C rnd-1_family-        164 TTTTTGGAGGG---GGCGGAGTCCTTTCAATTGAGTA-TTAAGCTCAAAG 119

  scaffold67|si     238610 GTGGGAATTTTCCGTGACCTTTAGTTAGGTTAACTATCAACGGTGCGTTC 238659
                            v    v  v    vv  v v i   vi?    ---              
C rnd-1_family-        118 GGGGGATTTATCCGGTACGTGTGGTTTANTTAA---TCAACGGTGCGTTC 72

  scaffold67|si     238660 AGGGACCAAACTATGGCGTATATAGTTTCGCCCGAGGGCTCGACAGCAGT 238709
                                  i                                 i        
C rnd-1_family-         71 AGGGACCGAACTATGGCGTATATAGTTTCGCCCGAGGGCTCAACAGCAGT 22

  scaffold67|si     238710 AGGTGAACACA 238720
                             i        
C rnd-1_family-         21 AGATGAACACA 11

Matrix = 20p41g.matrix
Kimura (with divCpGMod) = 15.24
Transitions / transversions = 0.57 (8/14)
Gap_init rate = 0.04 (7 / 160), avg. gap size = 1.00 (7 / 7)


1609 6.19 1.75 1.30 scaffold67|size628035 238722 238950 (387733) rnd-5_family-101#Unknown 2570 2799 (0) m_b1259s001i21 174711

  scaffold67|si     238722 GACAACGCAA---TCAACTAAGTGTGACTGG-AAAAAAACGTGTTGGAGT 238767
                                     ---               i  -          -  v    
  rnd-5_family-       2570 GACAACGCAACAATCAACTAAGTGTGACCGGAAAAAAAACGT-TTTGAGT 2618

  scaffold67|si     238768 GTCCTATACACAGGACCTCAACATGAAAAAAGTGTCCTATCCACAGGACT 238817
                                    v      i                                 
  rnd-5_family-       2619 GTCCTATACCCAGGACTTCAACATGAAAAAAGTGTCCTATCCACAGGACT 2668

  scaffold67|si     238818 TCAACATGAAAAAGGTGTCCGTATTTGGGACACAGAAAAAACATGTAGAT 238867
                                                  -iv                    i   
  rnd-5_family-       2669 TCAACATGAAAAAGGTGTCCGTA-CGGGGACACAGAAAAAACATGTGGAT 2717

  scaffold67|si     238868 GGGGTATTTGGGGGTTGAGAATGAGGGGTGGGGGGTGGGGGTGAGCTGTG 238917
                                   i    v?  i                           v-   
  rnd-5_family-       2718 GGGGTATTCGGGGTNTGGGAATGAGGGGTGGGGGGTGGGGGTGAGA-GTG 2766

  scaffold67|si     238918 GGAGGAATGTGTCAACTTATTTTTCGGGGGCTG 238950
                                      ii ?v                 
  rnd-5_family-       2767 GGAGGAATGTGCTANATTATTTTTCGGGGGCTG 2799

Matrix = 20p41g.matrix
Kimura (with divCpGMod) = 5.23
Transitions / transversions = 1.33 (8/6)
Gap_init rate = 0.02 (5 / 228), avg. gap size = 1.40 (7 / 5)


2353 10.25 0.55 0.28 scaffold67|size628035 238927 239288 (387395) rnd-1_family-943#LINE/Penelope 1 363 (0) m_b1259s001i22 174712

  scaffold67|si     238927 TGTCAACTTATTTTTCGGGGGCTGGGCATGGGGTGCCGTAGGCATCCCAT 238976
                             i                    -  i     i     ?       i   
  rnd-1_family-          1 TGCCAACTTATTTTTCGGGGGCT-GGTATGGGATGCCGNAGGCATCTCAT 49

  scaffold67|si     238977 CCAGCCGTCGAAAAATAAAGGGGACGAGGAAACTAAAGCTACTCGACCAA 239026
                                  ?                           i              
  rnd-1_family-         50 CCAGCCGNCGAAAAATAAAGGGGACGAGGAAACTAGAGCTACTCGACCAA 99

  scaffold67|si     239027 TT-GCTAGAGACATCTCGTCCCCTACCGGAGATGTCGCGGACAGAGAACC 239075
                           v - ?          i            ??   i     ?  i       
  rnd-1_family-        100 GTAGNTAGAGACATCCCGTCCCCTACCGNNGATATCGCGNACGGAGAACC 149

  scaffold67|si     239076 TATTCCGGAGATTAGGTGGTCGACTGTAGGCGATTGTGAGGCGGTCAAGA 239125
                            i     ?  i  ?     i  i           v     ?        i
  rnd-1_family-        150 TGTTCCGNAGGTTNGGTGGCCGGCTGTAGGCGATAGTGAGNCGGTCAAGG 199

  scaffold67|si     239126 TTGACCTTCTCTTTGAAGGAGTTGCACATGTCTCGCAGGGGGCGTTCGCC 239175
                                      i vi   ii     i      v  v  ?   ?       
  rnd-1_family-        200 TTGACCTTCTCCTGAAAGAGGTTGCGCATGTCGCGGAGNGGGNGTTCGCC 249

  scaffold67|si     239176 TTCTGGTTCAGAGACGTATTCTTGCCAT-GGCGGTGGATATCTTGGGGTT 239224
                           ?  v  i  v            i    v-    ?     iv ?       
  rnd-1_family-        250 NTCGGGCTCTGAGACGTATTCTCGCCAGAGGCGNTGGATGGCNTGGGGTT 299

  scaffold67|si     239225 TTGGGTCCTCCGGGTGAAATTCCAGGTGGAGGAAGATCTTGGTGGAGGTA 239274
                            ?        i     i?   ?              vi       i    
  rnd-1_family-        300 TNGGGTCCTCTGGGTGGNATTNCAGGTGGAGGAAGAGTTTGGTGGGGGTA 349

  scaffold67|si     239275 TCGTGGGTTGGGGG 239288
                             ?     v  v  
  rnd-1_family-        350 TCNTGGGTAGGTGG 363

Matrix = 20p41g.matrix
Kimura (with divCpGMod) = 10.83
Transitions / transversions = 2.08 (25/12)
Gap_init rate = 0.01 (3 / 361), avg. gap size = 1.00 (3 / 3)

2280 17.57 4.84 0.93 scaffold67|size628035 238944 239460 (387223) rnd-1_family-1150#LINE/Penelope 1 537 (0) m_b1259s001i23 174712

  scaffold67|si     238944 GGGGCTGGGCATGGGGTGCCGTAGGCATCCCATCCAGCCGTCGAAAAATA 238993
                                   vi     i             i         iv         
  rnd-1_family-          1 GGGGCTGGTTATGGGATGCCGTAGGCATCTCATCCAGCCAGCGAAAAATA 50

  scaffold67|si     238994 AA-GGGGACGAGGAAACTAAAGCTACTCGACCAATT-GCTAGAGACATCT 239041
                             -       i  i      ?             v -  ??        i
  rnd-1_family-         51 AAAGGGGACGGGGGAACTAANGCTACTCGACCAAGTAGCNNGAGACATCC 100

  scaffold67|si     239042 CGTCCCCTACCGGAGATGTCGCGGACAGAGAACCTATTCCGGAGATTAGG 239091
                            ?               i     v  i        i     v  i     
  rnd-1_family-        101 CNTCCCCTACCGGAGATATCGCGTACGGAGAACCTGTTCCGCAGGTTAGG 150

  scaffold67|si     239092 TGGTCGACTGTAGGCGATTGTGAGGCGGTCAAGATTGACCTTCTCTTTGA 239141
                                             ?     ?     i  i           v vi 
  rnd-1_family-        151 TGGTCGACTGTAGGCGATNGTGAGNCGGTCGAGGTTGACCTTCTCATGAA 200

  scaffold67|si     239142 AGGAGTTGCACATGTCTCGCAGGGGGCGTTCGCCTTCTGGTTCAGAGACG 239191
                             ii     i      v  v  ?      v    i? v  i  v      
  rnd-1_family-        201 AGAGGTTGCGCATGTCGCGGAGNGGGCGTGCGCCCNCGGGCTCTGAGACG 250

  scaffold67|si     239192 TATTCTTGCCAT-GGCGGTGGATATCTTGGGGTTTTGGGTCCTCCGGGTG 239240
                                ?i    ?-    ?     iv?vi       v        i     
  rnd-1_family-        251 TATTCNCGCCANAGGCGNTGGATGGNACGGGGTTTGGGGTCCTCTGGGTG 300

  scaffold67|si     239241 AAATTCCAGGTGGAGGAAGATCTTGGTGGAGGTATCGTGGGTTGGGGG-- 239288
                           i           ?       vi   --  i      v  v  v     --
  rnd-1_family-        301 GAATTCCAGGTGNAGGAAGAGTTTG--GGGGGTATCTTGTGTAGGGGGGT 348

  scaffold67|si     239289 TG---GGGTACAGTGATCCCGTCCTTG--------------GTTCGTGAT 239321
                             ---    - vv  v vi   vv i --------------   v v   
  rnd-1_family-        349 TGCATGGGT-CCCTGCTATCGTGGTCGGGGTTAGGGTCGGAGTTGGAGAT 397

  scaffold67|si     239322 GAATGTGTCGGCGTGTTGGATTGCTT--GTAAGAACAAAGGTTCGAGTAG 239369
                              v iv iv      vv   v    -- i i i-- ?   v     v  
  rnd-1_family-        398 GAAGGCTTTTGCGTGTGTGATAGCTTTCGCAGGG--ANAGGGTCGAGGAG 445

  scaffold67|si     239370 GCTTAGTGGGTATCCCCTGGCAAGCAGTCGTGTTTTGAAGTTTGTGAGGT 239419
                           ?iiii   i   v  i     i vv  i ?   i        i v     
  rnd-1_family-        446 NTCCGGTGAGTAGCCTCTGGCGATAAGCCNTGTCTTGAAGTTCGAGAGGT 495

  scaffold67|si     239420 GA-GTGGTGGTGTCACCTTTATGGGAGCACAGGCGCATAATG 239460
                             -   v  ii   ii   ii        ?  ?     i   
  rnd-1_family-        496 GACGTGTTGACGTCGTCTTCGTGGGAGCANAGNCGCATGATG 537

Matrix = 20p41g.matrix
Kimura (with divCpGMod) = 18.06
Transitions / transversions = 1.25 (50/40)
Gap_init rate = 0.03 (13 / 516), avg. gap size = 2.31 (30 / 13)


1028 18.34 1.16 2.76 scaffold67|size628035 240421 240678 (386005) C rnd-1_family-809#LINE/Penelope (27) 295 42 m_b1259s001i24 174713

  scaffold67|si     240421 GAGAGTTGTTGAAAGATGGAGGTGTCCCTCAGATGGCAC-AGTGCATCGG 240469
                                 i   ?i?      v  i   ?i v  i   -  -     i   v
C rnd-1_family-        295 GAGAGTCGTTNGNAGATGGTGGCGTCNTTGAGGTGG-ACGAGTGCGTCGC 247

  scaffold67|si     240470 CTATGTACTGGTCATATGTGACAGCACAAGGTCCAAGGCCCTTGTCAGTG 240519
                           vv i         i  ?     ?  i  ?  v  ?     i     ?   
C rnd-1_family-        246 GGACGTACTGGTCGTANGTGACNGCGCANGGGCCNAGGCCTTTGTCNGTG 197

  scaffold67|si     240520 TCAGGGAAGAGGAGCGATGTGTCGTCAAGGAGCTCTTGGAGGACACATGA 240569
                             ?           vvv   i    ii?    v ??i     iiivv vi
C rnd-1_family-        196 TCNGGGAAGAGGAGGTTTGTATCGTTGNGGAGGTNNCGGAGGGTGGCTCG 147

  scaffold67|si     240570 CTGGTATGGAAGGAGG-TTGGAGTGGGCTTTGCGTGCTTTGAAGAGGTTG 240618
                           i   ? v  i      -    ?  -          vv iv         v
C rnd-1_family-        146 TTGGNAGGGGAGGAGGTTTGGNGT-GGCTTTGCGTCGTCGGAAGAGGTTC 98

  scaffold67|si     240619 GCAACCCGTACGAAGAATTTACTAAGTCGGGCGTCCACCCA-GTATGGGA 240667
                            ? i  i-ii          i  ?                 -   -  i 
C rnd-1_family-         97 GNAGCCT-CGCGAAGAATTTGCTNAGTCGGGCGTCCACCCAGGTA-GGAA 50

  scaffold67|si     240668 TGAGTTCGGTC 240678
                             ---    i 
C rnd-1_family-         49 TG---TCGGCC 42

Matrix = 20p41g.matrix
Kimura (with divCpGMod) = 17.71
Transitions / transversions = 1.56 (28/18)
Gap_init rate = 0.04 (10 / 257), avg. gap size = 1.00 (10 / 10)


413 19.14 0.00 6.67 scaffold67|size628035 240670 240781 (385902) rnd-1_family-1069#Unknown 60 164 (3) m_b1259s001i25 174714

  scaffold67|si     240670 AGTTCGGTCCCTGAACACACAGTTGATAGTTAACCTAACTAAACGTCACG 240719
                                           i   v     ---    ?iv   i v    vv  
  rnd-1_family-         60 AGTTCGGTCCCTGAACGCACCGTTGA---TTAANTAAACCACACGTACCG 106

  scaffold67|si     240720 GAAAATTCCCACCTTTAAAATTAACTTTTTAATTGAAAGGAATCCGCCAC 240769
                             v  v    v     i iv    - vi i           v      --
  rnd-1_family-        107 GATAAATCCCCCCTTTGAGCTTAA-TACTCAATTGAAAGGACTCCGCC-- 153

  scaffold67|si     240770 TCCATCCCAAAA 240781
                           -  v   v    
  rnd-1_family-        154 -CCCTCCAAAAA 164

Matrix = 20p41g.matrix
Kimura (with divCpGMod) = 21.07
Transitions / transversions = 0.54 (7/13)
Gap_init rate = 0.06 (7 / 111), avg. gap size = 1.00 (7 / 7)


513 12.37 0.00 2.06 scaffold67|size628035 240682 240780 (385903) C rnd-1_family-1249#Unknown (0) 97 1 m_b1259s001i26 174715

  scaffold67|si     240682 GAACACACAGTTGATAGTTAACCTAACTAAACGTCACGGAAAATTCCCAC 240731
                               i   v      -     v     i v    vv    ?  v    ? 
C rnd-1_family-         97 GAACGCACCGTTGAT-GTTAAACTAACCACACGTACCGGANAAATCCCNC 49

  scaffold67|si     240732 CTTTAAAATTAACTTTTTAATTGAAAGGAATCCGCCACTCCATCCCAAA 240780
                                  ?    - v                     v    v    v  
C rnd-1_family-         48 CTTTAAANTTAA-TATTTAATTGAAAGGAATCCGCCCCTCCCTCCCCAA 1

Matrix = 20p41g.matrix
Kimura (with divCpGMod) = 12.93
Transitions / transversions = 0.20 (2/10)
Gap_init rate = 0.02 (2 / 98), avg. gap size = 1.00 (2 / 2)


2223 9.97 2.39 1.18 scaffold67|size628035 240784 241118 (385565) C rnd-1_family-369#Unknown (662) 627 289 m_b1259s001i27 174716

  scaffold67|si     240784 CTCTCTTAAAGATGGGAGGAAGTGGGGGTATTCGTAGGTCAAAAAAGGTG 240833
                              i   i                        i            -    
C rnd-1_family-        627 CTCCCTTGAAGATGGGAGGAAGTGGGGGTATTTGTAGGTCAAAAA-GGTG 579

  scaffold67|si     240834 TGTTCATTGTATTTTTCCATTTCTCATGCAGAACTTGCATGAAATCTCAC 240883
                           v    i           vi   i v i            i          
C rnd-1_family-        578 AGTTCGTTGTATTTTTCAGTTTTTGACGCAGAACTTGCACGAAATCTCAC 529

  scaffold67|si     240884 CTTTTTCATGCCGTCTTTC-------CCAAATCAGCTGCAAGCATGCAAC 240926
                                v  v          -------                        
C rnd-1_family-        528 CTTTTGCAGGCCGTCTTTCATCTTTCCCAAATCAGCTGCAAGCATGCAAC 479

  scaffold67|si     240927 AATCAACTCTGAAAGATCTAAGCAACAAGGAAAAAAGGTCAGAGAGCTAT 240976
                                           v   ?    iv        i  -v          
C rnd-1_family-        478 AATCAACTCTGAAAGAGCTANGCAATTAGGAAAAAGGG-AAGAGAGCTAT 430

  scaffold67|si     240977 GTGCAGATCACCAACAAATCCAACAATCAACTTAAAGCAATAGGAGAGGG 241026
                            v  v      i                           i        v 
C rnd-1_family-        429 GGGCCGATCACTAACAAATCCAACAATCAACTTAAAGCAGTAGGAGAGTG 380

  scaffold67|si     241027 GAGAGAGTCTGTGATGACTCAATAATCGAGCCTGATCATAAAGCCACCAT 241076
                                  --             i  v          v   v         
C rnd-1_family-        379 GAGAGAG--TGTGATGACTCAACAAACGAGCCTGATAATATAGCCACCAT 332

  scaffold67|si     241077 TACTACCA-CGGCTAACAAAACACAGCAATCAACCAATATAAA 241118
                                vii- i i            i                 
C rnd-1_family-        331 TACTAATGTCAGTTAACAAAACACAACAATCAACCAATATAAA 289

Matrix = 20p41g.matrix
Kimura (with divCpGMod) = 9.82
Transitions / transversions = 1.20 (18/15)
Gap_init rate = 0.02 (6 / 334), avg. gap size = 2.00 (12 / 6)


380 16.49 8.16 0.95 scaffold67|size628035 241234 241331 (385352) genome_9_8046#DNA 1 105 (629) m_b1259s001i28 174717

  scaffold67|si     241234 GAGGTTGAGGGAACTGGTCTATATTAAGTGACCTTAACATAAGCAGAAAA 241283
                                          v      i v   v    -   vii     v    
  genome_9_8046          1 GAGGTTGAGGGAACTTGTCTATGTAAAGGGACC-TAAAGCAAGCATAAAA 49

  scaffold67|si     241284 A-TTAATAGAAAG------TATTATTTAA-TTAATTGTAATAAAATAGAG 241325
                            -   i   i   ------          -     i i  iv   v    
  genome_9_8046         50 ACTTAGTAGGAAGTACTTATATTATTTAATTTAATCGCAACTAAAGAGAG 99

  scaffold67|si     241326 TTGGCA 241331
                           v     
  genome_9_8046        100 ATGGCA 105

Matrix = 20p41g.matrix
Kimura (with divCpGMod) = 17.50
Transitions / transversions = 1.00 (8/8)
Gap_init rate = 0.04 (4 / 97), avg. gap size = 2.25 (9 / 4)


370 16.68 0.00 2.56 scaffold67|size628035 241332 241411 (385272) C genome_12_752#DNA (65) 803 726 m_b1259s001i29 174718

  scaffold67|si     241332 AAATAATTAATGATTACATTAGAAAACTACTTTGTAATTCACACCAAAAA 241381
                                  --   v vi        v              v          
C genome_12_752        803 AAATAAT--ATGTTAGCATTAGAACACTACTTTGTAATTAACACCAAAAA 756

  scaffold67|si     241382 GAGGATCACCATTTTTAATTGACAACTGCA 241411
                            v  i  v        v  v  i i   i 
C genome_12_752        755 GTGGGTCCCCATTTTTTATGGATAGCTGTA 726

Matrix = 20p41g.matrix
Kimura (with divCpGMod) = 18.86
Transitions / transversions = 0.62 (5/8)
Gap_init rate = 0.03 (2 / 79), avg. gap size = 1.00 (2 / 2)


950 28.56 1.71 3.48 scaffold67|size628035 241377 241902 (384781) rnd-1_family-363#Unknown 12 528 (39) m_b1259s001i30 174719

  scaffold67|si     241377 AAAAAGAGGATCACCATTTTTAATTGACAA-CTGCACAAGAACAGCAACT 241425
                              v     v  ?       v   - i   -   ?ii? v?       i?
  rnd-1_family-         12 AAACAGAGGCTCNCCATTTTGAAT-GGCAAGCTGNGTNATNACAGCAATN 60

  scaffold67|si     241426 GCCCAAAAAACATAGCCATGTTGTTTTGCATTGTGGCGGTAAACTTGTTC 241475
                             vv?       iv i    i  ivvv -i ii      v v  i  i i
  rnd-1_family-         61 GCAGNAAAAACACTGTCATGCTGCAAAG-GTCATGGCGGAACACCTGCTT 109

  scaffold67|si     241476 AAGGACCCGAAAGCTTTTGAGACAAGTATTCACAGTCTCATGCCTCC-CC 241524
                           v    i? ?vv vivi    iv ?vv i  ?  i     ?       -  
  rnd-1_family-        110 CAGGATNCNCCACTGCTTGAACCNCCTGTTNACGGTCTCNTGCCTCCTCC 159

  scaffold67|si     241525 TGA-ACTCTCTTTTGCATTGCATCAGCCTCCTCAGAAGAACGAGTCAACA 241573
                            ? - v vi iv --    vi? vvvi      v iiivi v i  i - 
  rnd-1_family-        160 TNACAATGCCCAT--CATTCTNTGCTTCTCCTCTGGGATGCCAATCGA-A 206

  scaffold67|si     241574 CCGCAAAAGGCACTTTTGTTACGTATGGGCTCTCACTAACATAACCATTA 241623
                              ----i    i  ivv  v i-i   ?vi   ? i?  i  ?    i 
  rnd-1_family-        207 CCG----GGGCATTTCACTTTCA-GTGGNGCCTCNCCNACGTANCCATCA 251

  scaffold67|si     241624 TCCGCCTCCACCCTCTCACCATGCTCAAGTTCCTTCATCAGACCATCACG 241673
                                   ?    ?    v- v i     iiviv      ii  vvvi  
  rnd-1_family-        252 TCCGCCTCNACCCNCTCAA-AGGTTCAAGCCATGTCATCAAGCCCGAGCG 300

  scaffold67|si     241674 AAAAATGTTGATATCAGGCCAATCCTTGCAAGGATATGACCCATTCAACC 241723
                                 ? i? v    vv?i v   ii viv   ? ? i      ? v  
  rnd-1_family-        301 AAAAATNTCNAGATCATTNTACTCCCCGGGCGGANANGGCCCATTNATCC 350

  scaffold67|si     241724 ACTTTATCTCCCCTGACAAAATGCCCAACGCAACCTCATAGTGCAATGCA 241773
                            vivv  ?  ?  ? v ??    ii      v        vi   iiv  
  rnd-1_family-        351 AGCAGATNTCNCCNGTCNNAATGTTCAACGCCACCTCATACCGCAGCCCA 400

  scaffold67|si     241774 GACTTGCTGCTGAACTTG--TACGAGGCAACACCCT-GACCTTTCTTCTG 241820
                             -------         -- vi i? i  v  i??- ?  v vv ? v 
  rnd-1_family-        401 GA-------CTGAACTTGTTTTTGGNGTAAAACTNNGGNCCATGGTNCGG 443

  scaffold67|si     241821 GATTCTGCAGTCAGTGCAGTCCACGCTGAGGTGAGTATCATGCCGTTTGT 241870
                              i   v    ?    vi  v  i  ?  ?v ivvi    vv ??    
  rnd-1_family-        444 GATCCTGAAGTCNGTGCCATCAACACTNAGNAGGCAGTCATTGCNNTTGT 493

  scaffold67|si     241871 TTAGTTT---CCTGTCTTCAAATGTAATCTGAAAA 241902
                           ivvv   ---     ii    i i?     i    
  rnd-1_family-        494 CGCCTTTGNACCTGTTCTCAAGTANAATCTAAAAA 528

Matrix = 20p41g.matrix
Kimura (with divCpGMod) = 38.54
Transitions / transversions = 1.01 (73/72)
Gap_init rate = 0.05 (24 / 525), avg. gap size = 1.12 (27 / 24)

378 27.75 3.70 3.23 scaffold67|size628035 241818 242033 (384650) rnd-1_family-908#Unknown 59 275 (252) m_b1259s001i31 174719

  scaffold67|si     241818 CTGGATTCTGCAGTCAGTGCAGTCCACGCTGAGGTGAGTATCA-TGCCGT 241866
                                 i   v i  ?  ? vi  v  i  v  ?v ivvi   -      
  rnd-1_family-         59 CTGGATCCTGAAATCNGTNCCATCAACACTCAGNAGGCAGTCACTGCCGT 108

  scaffold67|si     241867 TTGTTTAGTTT----CCTGTCTTCAAATGTAATCTGAAAAAACGACATGT 241912
                            -  i- v   ----     ii     ?iv      i ---- i ? v  
  rnd-1_family-        109 T-GTC-ACTTTTGAACCTGTTCTCAAANAAAATCTGGA----CAANAAGT 152

  scaffold67|si     241913 TAGAAGAATAAGTTG-ATGGAAA-AAAGTCAATGCACAA-ACTCACCACA 241959
                                -   i   ? -  ?i   -    ivv viv   v-          
  rnd-1_family-        153 TAGAA-AATGAGTNGTATNAAAATAAAGCACAGAAACATTACTCACCACA 201

  scaffold67|si     241960 GCACTTTCAAGGTCTGAGAGTGCGTCGATCAATGGCCAGATGTGCTTTCG 242009
                           v iiv? ii  v  vi v  v  i  v ivv v    ?    i    v  
  rnd-1_family-        202 TCGTANTTGAGCTCGAACAGAGCATCCACGTAGGGCCNGATGCGCTTGCG 251

  scaffold67|si     242010 CCAAGTTTTGGGGTCCACAGCACC 242033
                            vvv  i    v   v  iv    
  rnd-1_family-        252 CATCGTCTTGGCGTCGACGCCACC 275

Matrix = 20p41g.matrix
Kimura (with divCpGMod) = 33.87
Transitions / transversions = 0.81 (26/32)
Gap_init rate = 0.06 (12 / 215), avg. gap size = 1.25 (15 / 12)


2577 17.08 1.62 1.62 scaffold67|size628035 241859 242352 (384331) C rnd-1_family-352#Unknown (0) 502 9 m_b1259s001i32 174720

  scaffold67|si     241859 CATGCCGTTTGTTTAGTTT---CCTGTCTTCAAATGTAATCTGAAAAAAC 241905
                                 vi i    ---  ---     ii     v        i    --
C rnd-1_family-        502 CATGCCTCTCGTTT---TTGAACCTGTTCTCAAAAGTAATCTGGAAAA-- 458

  scaffold67|si     241906 GACATGTTAGAAGAATAAGTT-GATGGAAAAAAGTCAATGCACAAACTCA 241954
                             viv        v  i v  -i   v?    iiv   vi   i    i 
C rnd-1_family-        457 GAGGAGTTAGAAGCATGATTTTAATGTNAAAAGAACAAAACACGAACTTA 408

  scaffold67|si     241955 CCACAGCACTTTCAAGGTCTGAGAGTGCGTCGATCAATGGCCAGATGTGC 242004
                                        i     i     ?  i v   v ?        i  i 
C rnd-1_family-        407 CCACAGCACTTTCGAGGTCCGAGAGNGCATAGATGANTGGCCAGACGTAC 358

  scaffold67|si     242005 TTTCGCCAAGTTTTGGGGTCCACAGCACCATTTTCAGATGCTGCAGCAGA 242054
                             ?  ?? ?  i        v  i     v  ?  v     i  v     
C rnd-1_family-        357 TTNCGNNANGTCTTGGGGTCAACGGCACCCTTNTCCGATGCCGCTGCAGA 308

  scaffold67|si     242055 ACATCCTTCTTCAGTTCGTGGGTATCACTTTAAAAAGTACAGTGCCCACA 242104
                           i        i  i           v     i ?i       ?      ? 
C rnd-1_family-        307 GCATCCTTCCTCGGTTCGTGGGTAGCACTTCANGAAGTACANTGCCCANA 258

  scaffold67|si     242105 GCAAGTGGCACTTTGCAGCATTCTCAGGCAGCAGGTCATTCTCTGTGAGC 242154
                                    vvv iv i  iiiv               ?v          
C rnd-1_family-        257 GCAAGTGGCTGATCTCGGCGCCATCAGGCAGCAGGTCANGCTCTGTGAGC 208

  scaffold67|si     242155 AACGACCAAGTGTTAACGGCAACAGCAACACCTGCGCCAAAGTACTCATG 242204
                            i  v   v ii ?      i  i        i        i      i 
C rnd-1_family-        207 AGCGTCCATGCATNAACGGCGACGGCAACACCCGCGCCAAAATACTCACG 158

  scaffold67|si     242205 AAAGCGTTGATCCTCCGTGCCATCTGCGGCCAATTTT-TGCCCAGTACAG 242253
                           i     ?i           v    v  i         -          i 
C rnd-1_family-        157 GAAGCGNCGATCCTCCGTGACATCGGCAGCCAATTTTCTGCCCAGTACGG 108

  scaffold67|si     242254 CACTGCACATCCTTGGCAAGGCGGTAGAAGTCTTCGATGGTAGTGATGTC 242303
                            i   v             v               ? i   v ?  v   
C rnd-1_family-        107 CGCTGGACATCCTTGGCAACGCGGTAGAAGTCTTCNACGGTTGNGAGGTC 58

  scaffold67|si     242304 CCACTGCCGCATCACTCGTGGAAGATCGTTGTCCATATT---CACAGAGA 242350
                           v i     v v ii ?        v     ---   v  ---        
C rnd-1_family-         57 ACGCTGCCTCTTTGCNCGTGGAAGTTCGTT---CATCTTTCGCACAGAGA 11

  scaffold67|si     242351 AA 242352
                             
C rnd-1_family-         10 AA 9

Matrix = 20p41g.matrix
Kimura (with divCpGMod) = 15.60
Transitions / transversions = 1.37 (48/35)
Gap_init rate = 0.02 (12 / 493), avg. gap size = 1.33 (16 / 12)


375 24.53 3.77 0.00 scaffold67|size628035 242510 242615 (384068) C genome_9_8046#DNA (100) 634 525 m_b1259s001i33 174721

  scaffold67|si     242510 TGCATCAGTA-CGTCAGAGCAAATATTTCACAGCTTAATAAATGAACATT 242558
                              i   i  - i v v  ii i i     v i             i   
C genome_9_8046        634 TGCGTCAATAGCATGATAGTGAGTGTTTCAGAACTTAATAAATGAATATT 585

  scaffold67|si     242559 TAGA--ATTCCCATTCACAGAATGCTCATGTTCAAAT-GACATGGCTTAA 242605
                           v v -- iivv    v  i    i          vii-  v         
C genome_9_8046        584 AACATGACCAACATTGACGGAATACTCATGTTCATGCAGAAATGGCTTAA 535

  scaffold67|si     242606 TAAATTGAAT 242615
                                 v   
C genome_9_8046        534 TAAATTCAAT 525

Matrix = 20p41g.matrix
Kimura (with divCpGMod) = 27.57
Transitions / transversions = 1.36 (15/11)
Gap_init rate = 0.03 (3 / 105), avg. gap size = 1.33 (4 / 3)


360 17.91 0.00 0.00 scaffold67|size628035 242627 242693 (383990) genome_7_4419#DNA 274 340 (175) m_b1259s001i34 174722

  scaffold67|si     242627 TCTCACTTATAGTCTTATTTCTCGGCGATTGTCTTATCTCTTGGAAAAGG 242676
                               ivv     v             i  v       i v i   i    
  genome_7_4419        274 TCTCGGATATAGGCTTATTTCTCGGCAATAGTCTTATTTGTCGGAGAAGG 323

  scaffold67|si     242677 CTTATTTTTCTGAAATA 242693
                                  i  v      
  genome_7_4419        324 CTTATTTCTCGGAAATA 340

Matrix = 20p41g.matrix
Kimura (with divCpGMod) = 17.03
Transitions / transversions = 1.00 (6/6)
Gap_init rate = 0.00 (0 / 66), avg. gap size = 0.0 (0 / 0)


1972 13.72 0.90 1.81 scaffold67|size628035 242635 242968 (383715) C genome_9_8046#DNA (282) 452 122 m_b1259s001i35 174721

  scaffold67|si     242635 ATAGTCTTATTTCTCGGCGATTGTCTTATCTCTTGGAAAAGGCTTATTTT 242684
                                v            i  v       i   i   i            
C genome_9_8046        452 ATAGTATTATTTCTCGGCAATAGTCTTATTTCTCGGAGAAGGCTTATTTT 403

  scaffold67|si     242685 TCTGAAATAAGAAGCATGTCTACATAGGAATAGTAATTGTTGACGTAGCT 242734
                             v         i          i            v i  v       v
C genome_9_8046        402 TCGGAAATAAGAGGCATGTCTACGTAGGAATAGTAAATATTCACGTAGCA 353

  scaffold67|si     242735 CTCGGGAGTAGCCATATTCCTTGAGAATAGCCTTATTCCTCAGGAATAGG 242784
                                  i   v v       i i                 -    v   
C genome_9_8046        352 CTCGGGAATAGGCTTATTCCTCGGGAATAGCCTTATTCCTC-GGAAAAGG 304

  scaffold67|si     242785 TTTATATCCCGGAAATAGTCTTATTTATAGTGCTATTTCCGAGATATAAG 242834
                           i       i                            v            
C genome_9_8046        303 CTTATATCTCGGAAATAGTCTTATTTATAGTGCTATTGCCGAGATATAAG 254

  scaffold67|si     242835 CCGTTTCCAAGAAATAAGACTATTTCCGAGA-AATAAGACTTAATTTCAA 242883
                             v     i                     i- ii v      v      
C genome_9_8046        253 CCTTTTCCGAGAAATAAGACTATTTCCGAGGTAGCACGACTTACTTTCAA 204

  scaffold67|si     242884 AATGTACGTTGCCTGATAAAACAGTTACTTGTAATTTCCTATTGACACAC 242933
                           v v         ivv        --i v viv  --- v  i  v     
C genome_9_8046        203 CAAGTACGTTGCTGCATAAAACA--CAATAAAAA---CGTACTGTCACAC 159

  scaffold67|si     242934 AGAAGACAAGAATTTCCATCAG--ATCATACCATAAC 242968
                                       v  i      --   i         
C genome_9_8046        158 AGAAGACAAGAAATTTCATCAGATATCGTACCATAAC 122

Matrix = 20p41g.matrix
Kimura (with divCpGMod) = 13.51
Transitions / transversions = 0.96 (22/23)
Gap_init rate = 0.02 (8 / 333), avg. gap size = 1.12 (9 / 8)


1765 23.37 5.37 4.71 scaffold67|size628035 242993 243625 (383058) C rnd-1_family-636#Unknown (51) 1253 617 m_b1259s001i36 174723

  scaffold67|si     242993 ATGGCCCCTTCCCACACCAAGAAGTGGGGCGCAGAACTGAAAGCAGGCTT 243042
                                v  ?  v i      i      i    ?   i    i        
C rnd-1_family-       1253 ATGGCACCNTCACGCACCAAAAAGTGGAGCGCNGAATTGAAGGCAGGCTT 1204

  scaffold67|si     243043 CCGTCAATGCATATTGAACAAAGAAATCAATCCTGAACGCACGGA--CAA 243090
                               v  i ?   ivii     v       i  ?        v  -- ?v
C rnd-1_family-       1203 CCGTAAACGNATACAAGACAAACAAATCAACCCNGAACGCACCGATCCNC 1154

  scaffold67|si     243091 GGCCTACATTGAAACCATCCAAAAGCGTTTCTATCCCGATCGCCCACACG 243140
                           i --     i    vv   vii??   i ?   i     i  v   ?   
C rnd-1_family-       1153 AG--TACATCGAAAAAATCAGGNNGCGCTNCTACCCCGACCGACCANACG 1106

  scaffold67|si     243141 AAGCTTTCCGTAAGAATTGGAACTCATCTGTCGTGGAGTATCGTGTAGGG 243190
                             i ?     v  ?  i iv  vv v  vi   i     iv  iiii   
C rnd-1_family-       1105 AAACNTTCCGAAANAACTACAAGACTTCGATCGCGGAGTGGCGCACGGGG 1056

  scaffold67|si     243191 AAAGCACAAGATCTATACAACAAAGGTAA--GATCTGACGCAATGACTGT 243238
                                 vvv  ivvi        i     --    -    - i -  i  
C rnd-1_family-       1055 AAAGCAATTGACGAGTACAACAAGGGTAAGTGATC-GACG-AGT-ACCGT 1009

  scaffold67|si     243239 GATCAACTCTCTGTTTTTGGATCGTGAA-----------ACTCACTTTC- 243276
                           ---------      ----         -----------      i   -
C rnd-1_family-       1008 ---------TCTGTT----GATCGTGAATAACAGATATCACTCACCTTCT 972

  scaffold67|si     243277 CTTCAAGTTAACGAGGCCATCGAG--GAGGAG---TCCTATAGAAGCTCC 243321
                               v    vi i --   v ii --      ---      v v  i  ?
C rnd-1_family-        971 CTTCTAGTTCGCAA--CCAGCAGGCAGAGGAGTCATCCTATCGCAGTTCN 924

  scaffold67|si     243322 GAAGACAACGATTTTGACAAGGACAAATCTGACAGTTTTTCTGTTGAT-- 243369
                             ?    i   i  i v i v  vivv     v------  i  ?  i--
C rnd-1_family-        923 GANGACAGCGACTTCGCCGACGAAGCCTCTGAG------TCCGTNGACTC 880

  scaffold67|si     243370 -TTGTCAGATTTTGTCGAGGAAGACGAGGA-AGAACTTCAAGCACTCAAG 243417
                           -     i  i  i vv  i v   i-  i -           vv   i  
C rnd-1_family-        879 ATTGTCGGACTTCGAAGAAGCAGAT-AGAACAGAACTTCAAGACCTCGAG 831

  scaffold67|si     243418 GAAGAGGC--CAAACCA-GAGATGCCATCCAAGAAAGTAGCTACTCGTCA 243464
                                vi -- viv   -i       vi         --  -     iiv
C rnd-1_family-        830 GAAGACACTGCTGCCCACAAGATGCCCCCCAAGAAAG--GC-ACTCGCTC 784

  scaffold67|si     243465 TACCACCAG---CAAAAAGAGCCCCAAGAAGGAC---TCTGTTGATGATG 243508
                           i        ---i iv  i               ---          v? 
C rnd-1_family-        783 CACCACCAGGACTAGCAAAAGCCCCAAGAAGGACACTTCTGTTGATGTNG 734

  scaffold67|si     243509 TCATCGAACAGCTTGAGACCACTTCCCTTGCCTCAAGTGCCAACTACTCT 243558
                            vii iv  vv? v  v   i v   v    i  ?i iv      v   i
C rnd-1_family-        733 TGGCCACACTTNTGGACACCGCATCCATTGCTTCNGGCCCCAACTTCTCC 684

  scaffold67|si     243559 TGCACCTATACTTTCCCATGGAGCAGACACAGGGAGAAGGATGGGGTGAG 243608
                                   i vv     v vv     iv   ii v         i  ? i
C rnd-1_family-        683 TGCACCTACAGGTTCCCCTTTAGCAGGAACAAAGCGAAGGATGGAGTNAA 634

  scaffold67|si     243609 GGACATTGTGCACCTTG 243625
                                     i i? ? 
C rnd-1_family-        633 GGACATTGTGTATNTNG 617

Matrix = 20p41g.matrix
Kimura (with divCpGMod) = 26.04
Transitions / transversions = 1.24 (78/63)
Gap_init rate = 0.07 (42 / 632), avg. gap size = 1.52 (64 / 42)


870 6.36 0.00 0.00 scaffold67|size628035 243625 243734 (382949) C genome_4_8562#DNA (424) 110 1 m_b1259s001i37 174724

  scaffold67|si     243625 GGTAAGGACGGAAAAAAACGCGTACGCTTACCGATTGACACAATTATTTT 243674
                                                v      v   v   v             
C genome_4_8562        110 GGTAAGGACGGAAAAAAACGCTTACGCTAACCTATTCACACAATTATTTT 61

  scaffold67|si     243675 TCAATTTCGGTTTGAATACGTATGTAGGTTAACGTCAACGTCAACCGGTA 243724
                                                     v               i   v   
C genome_4_8562         60 TCAATTTCGGTTTGAATACGTATGTACGTTAACGTCAACGTCGACCCGTA 11

  scaffold67|si     243725 AGGGTGGGCC 243734
                                     
C genome_4_8562         10 AGGGTGGGCC 1

Matrix = 20p41g.matrix
Kimura (with divCpGMod) = 5.79
Transitions / transversions = 0.17 (1/6)
Gap_init rate = 0.00 (0 / 109), avg. gap size = 0.0 (0 / 0)


596 7.23 0.00 0.00 scaffold67|size628035 246945 247027 (379656) rnd-1_family-714#Unknown 1 83 (480) m_b1259s001i38 174725

  scaffold67|si     246945 GGAGCTGCGGGAATGGACAAAAATAAGTGGTATTGGATATATTTCGATTC 246994
                                           v i    ?          v          ?i   
  rnd-1_family-          1 GGAGCTGCGGGAATGGTCGAAAANAAGTGGTATTCGATATATTTCNGTTC 50

  scaffold67|si     246995 AATGGATCAAAAAGTTGCATCGGAGTAATTAAG 247027
                                    i?      ?         i     
  rnd-1_family-         51 AATGGATCAGNAAGTTGNATCGGAGTAGTTAAG 83

Matrix = 20p41g.matrix
Kimura (with divCpGMod) = 6.78
Transitions / transversions = 2.00 (4/2)
Gap_init rate = 0.00 (0 / 82), avg. gap size = 0.0 (0 / 0)

283 19.40 1.49 0.00 scaffold67|size628035 246970 247036 (379647) rnd-1_family-414#Unknown 1 68 (325) m_b1259s001i39 174725

  scaffold67|si     246970 AGTGGTATTGGATA-TATTTCGATTCAATGGATCAAAAAGTTGCATCGGA 247018
                                    v    - i i  ii            ??      vv  v  
  rnd-1_family-          1 AGTGGTATTCGATAATGTCTCAGTTCAATGGATCANNAAGTTGATTCTGA 50

  scaffold67|si     247019 GTAATTAAGGTGACGGTG 247036
                              i  i  iv  ??i  
  rnd-1_family-         51 GTAGTTGAGAGGANNATG 68

Matrix = 20p41g.matrix
Kimura (with divCpGMod) = 24.59
Transitions / transversions = 1.60 (8/5)
Gap_init rate = 0.02 (1 / 66), avg. gap size = 1.00 (1 / 1)


5121 5.36 0.00 0.16 scaffold67|size628035 247023 247657 (379026) rnd-1_family-664#Unknown 1 634 (2334) m_b1259s001i40 174726

  scaffold67|si     247023 TTAAGGTGACGGTGTCGCTTATTTTTTTTTGCATTTTTTTGGCGCGAGCA 247072
                                                       v-                    
  rnd-1_family-          1 TTAAGGTGACGGTGTCGCTTATTTTTTTG-GCATTTTTTTGGCGCGAGCA 49

  scaffold67|si     247073 CGCGAAATTCTCGACATCCCATCATCCCGCCCAAACCATTTTACACGACC 247122
                                                                             
  rnd-1_family-         50 CGCGAAATTCTCGACATCCCATCATCCCGCCCAAACCATTTTACACGACC 99

  scaffold67|si     247123 GCACCATGGTAAAAAAGCCGCTCCACATGATCACTCATATCGGAAAAACC 247172
                                                           iv       vv       
  rnd-1_family-        100 GCACCATGGTAAAAAAGCCGCTCCACATGATCGATCATATCTCAAAAACC 149

  scaffold67|si     247173 AAACGTGCCAATAAGATTCCGACTTCACCCGTCTGTCCCCCTTGACGTCG 247222
                            v                    v                         vv
  rnd-1_family-        150 ACACGTGCCAATAAGATTCCGAGTTCACCCGTCTGTCCCCCTTGACGTGC 199

  scaffold67|si     247223 TCCATCATCCACCACAAACCGTCCGTCACTAGGTATCTTCGTTTTTGTGC 247272
                           i                       ?                         
  rnd-1_family-        200 CCCATCATCCACCACAAACCGTCCNTCACTAGGTATCTTCGTTTTTGTGC 249

  scaffold67|si     247273 TGTAACACTTCACGCACAGCACAATTCCATGCACGCAGATCGACAACCCC 247322
                              i                         i          i ?       
  rnd-1_family-        250 TGTGACACTTCACGCACAGCACAATTCCACGCACGCAGATTGNCAACCCC 299

  scaffold67|si     247323 CGTCTCTGCCTAGCAAAAAGAGCTCTTCTCTGCACTGCAATTCAACTCCG 247372
                                              v   v       ?   i ?  ?         
  rnd-1_family-        300 CGTCTCTGCCTAGCAAAAACAGCACTTCTCTNCACCGNAANTCAACTCCG 349

  scaffold67|si     247373 CATTAGCAATTCTTCGACATTATTGCAAGCACTCTCCTATCCTCCATCGC 247422
                                                        i                    
  rnd-1_family-        350 CATTAGCAATTCTTCGACATTATTGCAAGTACTCTCCTATCCTCCATCGC 399

  scaffold67|si     247423 CTCCTTTACAAAACAAAGCAAATTGTACAAATTCTCGGTTTATTGTTGAT 247472
                             v  i                   vv            v     i    
  rnd-1_family-        400 CTACTCTACAAAACAAAGCAAATTGACCAAATTCTCGGTGTATTGCTGAT 449

  scaffold67|si     247473 AAACCTAGTTTAGCCTATCATGAGTGACATCAAACTGGAAAATGATGTTA 247522
                                         i          vvv              v       
  rnd-1_family-        450 AAACCTAGTTTAGCTTATCATGAGTTCAATCAAACTGGAAAAAGATGTTA 499

  scaffold67|si     247523 TGAAGAACATTTTGATACTCAACAATCTAACACCACGAGAAAATAATATG 247572
                                v                     v         v  i     i   
  rnd-1_family-        500 TGAAGTACATTTTGATACTCAACAATCAAACACCACGTGAGAATAACATG 549

  scaffold67|si     247573 TATTGGATCACAATTGAAGAGATGCGCGATAGGCTTGTCCACTGTGGAGT 247622
                                      v                                      
  rnd-1_family-        550 TATTGGATCACCATTGAAGAGATGCGCGATAGGCTTGTCCACTGTGGAGT 599

  scaffold67|si     247623 GGATAAAGCTCTTACGACGAATATGATTGGAGAGG 247657
                                                              
  rnd-1_family-        600 GGATAAAGCTCTTACGACGAATATGATTGGAGAGG 634

Matrix = 20p41g.matrix
Kimura (with divCpGMod) = 5.15
Transitions / transversions = 0.55 (12/22)
Gap_init rate = 0.00 (1 / 634), avg. gap size = 1.00 (1 / 1)


19 26.25 0.00 0.00 scaffold67|size628035 249430 249484 (377199) (CGTCTT)n#Simple_repeat 1 55 (0) m_b1259s252i0 174727

  scaffold67|si     249430 CGTCCTCTTCTTCGTCTTCCTCGTCGTCTTCGGCATAGTCTAAGTCGTCC 249479
                               i  v           v  v         v v v    vv   v  v
  (CGTCTT)n#Sim          1 CGTCTTCGTCTTCGTCTTCGTCTTCGTCTTCGTCTTCGTCTTCGTCTTCG 50

  scaffold67|si     249480 TCGTC 249484
                             v  
  (CGTCTT)n#Sim         51 TCTTC 55

Matrix = Unknown
Transitions / transversions = 0.09 (1/11)
Gap_init rate = 0.00 (0 / 54), avg. gap size = 0.0 (0 / 0)


3351 4.32 0.00 0.24 scaffold67|size628035 249716 250133 (376550) C rnd-1_family-664#Unknown (2551) 417 1 m_b1259s001i41 174728

  scaffold67|si     249716 CTTTGTTTTGTAGAGGAGGCGATGGAGGATAGGAGAGTGCTTGCAATAAT 249765
                                          v                      i           
C rnd-1_family-        417 CTTTGTTTTGTAGAGTAGGCGATGGAGGATAGGAGAGTACTTGCAATAAT 368

  scaffold67|si     249766 GTCGAAGAATTGCTAATGCGGAGTTGAATTGCAGTGCAGAGAAGAGCTCT 249815
                                                      ?  ? i   ?       v   v 
C rnd-1_family-        367 GTCGAAGAATTGCTAATGCGGAGTTGANTTNCGGTGNAGAGAAGTGCTGT 318

  scaffold67|si     249816 TTTTGCTAGGCAGAGACGGGGGTTGTCGATCTGCGTGCATGGAATTGTGC 249865
                                                    ? i          i           
C rnd-1_family-        317 TTTTGCTAGGCAGAGACGGGGGTTGNCAATCTGCGTGCGTGGAATTGTGC 268

  scaffold67|si     249866 TGTGCGTGAAGTGTTACAGCACAAAAACGAAGATACCTAGTGACGGACGG 249915
                                         i                            ?      
C rnd-1_family-        267 TGTGCGTGAAGTGTCACAGCACAAAAACGAAGATACCTAGTGANGGACGG 218

  scaffold67|si     249916 TTTGTGGTGGATGATGGACGACGTCAAGGGGGACAGACGGGTGAAGTCGG 249965
                                            ivv                         v    
C rnd-1_family-        217 TTTGTGGTGGATGATGGGGCACGTCAAGGGGGACAGACGGGTGAACTCGG 168

  scaffold67|si     249966 AATCTTATTGGCACGTTTGGTTTTTCCGATATGAGTGATCATGTGGAGCG 250015
                                           v        vv       vi              
C rnd-1_family-        167 AATCTTATTGGCACGTGTGGTTTTTGAGATATGATCGATCATGTGGAGCG 118

  scaffold67|si     250016 GCTTTTTTACCATGGTGCGGTCGTGTAAAATGGTTTGGGCGGGATGATGG 250065
                                                                             
C rnd-1_family-        117 GCTTTTTTACCATGGTGCGGTCGTGTAAAATGGTTTGGGCGGGATGATGG 68

  scaffold67|si     250066 GATGTCGAGAATTTCGCGTGCTCGCGCCAAAAAAATGCAAAAAAAAATAA 250115
                                                                 -v          
C rnd-1_family-         67 GATGTCGAGAATTTCGCGTGCTCGCGCCAAAAAAATGC-CAAAAAAATAA 19

  scaffold67|si     250116 GCGACACCGTCACCTTAA 250133
                                             
C rnd-1_family-         18 GCGACACCGTCACCTTAA 1

Matrix = 20p41g.matrix
Kimura (with divCpGMod) = 3.81
Transitions / transversions = 0.64 (7/11)
Gap_init rate = 0.00 (1 / 417), avg. gap size = 1.00 (1 / 1)


1633 14.29 1.12 0.74 scaffold67|size628035 250146 250413 (376270) rnd-1_family-414#Unknown 101 369 (24) m_b1259s001i42 174725

  scaffold67|si     250146 ATGCTTCGGCATAAATTATAGGATTAAAAAATTGCTCCGCCTAGTTTAGA 250195
                                  v  i  iv iivv   ivi   v  vii               
  rnd-1_family-        101 ATGCTTCTGCGTAGTTCGACGGACAGAAATATGATTCCGCCTAGTTTAGA 150

  scaffold67|si     250196 GGATCAAAAAACGCGTTTTCGTAGTTTGCTGTATGGAAATTTGCATATTC 250245
                                i          i            i v  i           -  i
  rnd-1_family-        151 GGATCGAAAAACGCGTCTTCGTAGTTTGCCGGATAGAAATTTGCAT-TTT 199

  scaffold67|si     250246 TTAGTTCGATGGATAGAAAAATTATCTATTTTAGTTTTCAGGATCTATTA 250295
                                    i   i       ii                           
  rnd-1_family-        200 TTAGTTCGACGGACAGAAAAACCATCTATTTTAGTTTTCAGGATCTATTA 249

  scaffold67|si     250296 AGTGCCGTTTTAGTAGTTTGACGGCCGTTTTGCAGTTTAAAGTC-GCATT 250344
                                             i        v            ?   -i    
  rnd-1_family-        250 AGTGCCGTTTTAGTAGTTCGACGGCCGATTTGCAGTTTAANGTCTACATT 299

  scaffold67|si     250345 ATGTAGTTCAATGCAATCTTTGAAGTTGAAAGGATCGTCTTGTGAGGC-- 250392
                           -          i          i       v    i    i   v i --
  rnd-1_family-        300 -TGTAGTTCAACGCAATCTTTGGAGTTGAACGGATTGTCTCGTGTGACTT 348

  scaffold67|si     250393 ACGAGCGTGAAATCTCCTTGG 250413
                              i           i  v  
  rnd-1_family-        349 ACGGGCGTGAAATCTTCTAGG 369

Matrix = 20p41g.matrix
Kimura (with divCpGMod) = 12.69
Transitions / transversions = 2.17 (26/12)
Gap_init rate = 0.01 (3 / 267), avg. gap size = 1.67 (5 / 3)


841 3.96 0.00 0.00 scaffold67|size628035 250338 250438 (376245) C rnd-1_family-1378#Unknown (0) 101 1 m_b1259s001i43 174729

  scaffold67|si     250338 TCGCATTATGTAGTTCAATGCAATCTTTGAAGTTGAAAGGATCGTCTTGT 250387
                             v                                  v            
C rnd-1_family-        101 TCTCATTATGTAGTTCAATGCAATCTTTGAAGTTGAACGGATCGTCTTGT 52

  scaffold67|si     250388 GAGGCACGAGCGTGAAATCTCCTTGGGAAAAATCGACCGTGAGTGAAAGA 250437
                             v                               v               
C rnd-1_family-         51 GACGCACGAGCGTGAAATCTCCTTGGGAAAAATCTACCGTGAGTGAAAGA 2

  scaffold67|si     250438 A 250438
                            
C rnd-1_family-          1 A 1

Matrix = 20p41g.matrix
Kimura (with divCpGMod) = 4.08
Transitions / transversions = 0.00 (0/4)
Gap_init rate = 0.00 (0 / 100), avg. gap size = 0.0 (0 / 0)


1836 18.31 4.66 1.00 scaffold67|size628035 250475 250860 (375823) genome_4_2290#DNA 1 400 (1055) m_b1259s001i44 174730

  scaffold67|si     250475 TTGTAGAGGCCTAGGAAGTGACACGCCCCATTTTTCAACGTACGCTCC-- 250522
                               i                        v   i      v    i  --
  genome_4_2290          1 TTGTGGAGGCCTAGGAAGTGACACGCCCCTTTTCTCAACGGACGCCCCGC 50

  scaffold67|si     250523 --AAAAAAAAATC---GCCCGCCAGAAGAGATCCATTCTCTCAAAAACCC 250567
                           --          i--- i                 vvv    v       
  genome_4_2290         51 AGAAAAAAAAATTTTTGTCCGCCAGAAGAGATCCAAAATCTCCAAAACCC 100

  scaffold67|si     250568 CTCCACCATGGCCGCCAAATCCATTTTTCGTCCGTAACTCAACAACCAAC 250617
                                           i  v  i       v                   
  genome_4_2290        101 CTCCACCATGGCCGCCGAAGCCGTTTTTCGACCGTAACTCAACAACCAAC 150

  scaffold67|si     250618 CGGAGTTTTGGCGATCGGATTTTTTTGCTAGATAGCGCCTGACTCACCGC 250667
                                     iv                 i         v        - 
  genome_4_2290        151 CGGAGTTTTGAAGATCGGATTTTTTTGCTGGATAGCGCCGGACTCACC-C 199

  scaffold67|si     250668 ATTACACAACGATACCCCAGTCGGTTTCATCACACCACGTGC-GGCTCCA 250716
                           i--  i    i      i v    v i  vvi     -i i -     i 
  genome_4_2290        200 G--ACGCAACAATACCCTACTCGGGTCCAGAGCACCA-ATACTGGCTCTA 246

  scaffold67|si     250717 CGAAAATTCATAGACCAAGTCGGCGATTTTGATCTCAAACAACTCACCGC 250766
                                 v ii     i               iv   ii  i  ivv    
  genome_4_2290        247 CGAAAAATTGTAGACTAAGTCGGCGATTTTGGACTCGGACGACCACCCGC 296

  scaffold67|si     250767 ACTTCCCGTCACGTCTTTGTCTACAAGACT----------CACCTAAAAT 250806
                                  v       v i   iv   v v ----------    i     
  genome_4_2290        297 ACTTCCCTTCACGTCGTCGTCCCCAATAATCAACCGTCGCCACCCAAAAT 346

  scaffold67|si     250807 CTTCCGCGCCACCACATTATCCTGTCCTACAACTGCGCGATGGGTTTCTG 250856
                           vvv  ii   i  vi     i  v  v iv   v        vi   i i
  genome_4_2290        347 AAGCCATGCCGCCCTATTATTCTTTCGTGAAACAGCGCGATGTATTTTTA 396

  scaffold67|si     250857 TGAT 250860
                               
  genome_4_2290        397 TGAT 400

Matrix = 20p41g.matrix
Kimura (with divCpGMod) = 18.64
Transitions / transversions = 1.19 (38/32)
Gap_init rate = 0.02 (9 / 385), avg. gap size = 2.44 (22 / 9)


58834 0.44 0.30 0.19 scaffold67|size628035 250861 257292 (369391) scaffold325|size289884_(dbseq-nr_572)_[65301,71739]#LTR/Gypsy 1 6439 (0) m_b1259s001i45 174731

  scaffold67|si     250861 TGACATAGGCCAAGAATCTGGAGCTTCCAGCTGGAACTCCATAAGTCTCC 250910
                                                                             
  scaffold325|s          1 TGACATAGGCCAAGAATCTGGAGCTTCCAGCTGGAACTCCATAAGTCTCC 50

  scaffold67|si     250911 TTCACATTGTTTGATACAGAGGAAGGACTCAAAAGTCATAAGATATGAGT 250960
                                                                             
  scaffold325|s         51 TTCACATTGTTTGATACAGAGGAAGGACTCAAAAGTCATAAGATATGAGT 100

  scaffold67|si     250961 TTCTCAGAAATCATATCCAAATAGGATTTTCCTTCCCAGAACTCCACCAT 251010
                                                                             
  scaffold325|s        101 TTCTCAGAAATCATATCCAAATAGGATTTTCCTTCCCAGAACTCCACCAT 150

  scaffold67|si     251011 ACACATTGTAGGTGTTTTCTTAGGTTGAATATCCAATGGAGGATTTCCTT 251060
                                                                   i         
  scaffold325|s        151 ACACATTGTAGGTGTTTTCTTAGGTTGAATATCCAATGGAAGATTTCCTT 200

  scaffold67|si     251061 CTCAGGAACCTTCCCATGGGACAGTTCCTTTGGGCAGTTGAATATGAGCC 251110
                                                                             
  scaffold325|s        201 CTCAGGAACCTTCCCATGGGACAGTTCCTTTGGGCAGTTGAATATGAGCC 250

  scaffold67|si     251111 AGTCATGGAACTGCCACAAATCACTGCCAATCTCTCCCATGATCATTTGT 251160
                                                                             
  scaffold325|s        251 AGTCATGGAACTGCCACAAATCACTGCCAATCTCTCCCATGATCATTTGT 300

  scaffold67|si     251161 GTTTTTATGCATGAGATAACTAGTATCTCATTCATCAGTTGTACAGTAGT 251210
                                                                             
  scaffold325|s        301 GTTTTTATGCATGAGATAACTAGTATCTCATTCATCAGTTGTACAGTAGT 350

  scaffold67|si     251211 ATTAAGCTCATAAAAACAAAGTCAGCAAAGTCTACAACAAGATTTTTTAA 251260
                                                                          -  
  scaffold325|s        351 ATTAAGCTCATAAAAACAAAGTCAGCAAAGTCTACAACAAGATTTTT-AA 399

  scaffold67|si     251261 ATACTTTCTGGCTTAGGTCACTATCAATTGATAACCTACTCGAGCGAATT 251310
                                                                             
  scaffold325|s        400 ATACTTTCTGGCTTAGGTCACTATCAATTGATAACCTACTCGAGCGAATT 449

  scaffold67|si     251311 TTTTTGGACCGTCTGTCCATCGCCGCACTGTCCTTCGACCGTCCGTCACC 251360
                               -                                             
  scaffold325|s        450 TTTT-GGACCGTCTGTCCATCGCCGCACTGTCCTTCGACCGTCCGTCACC 498

  scaffold67|si     251361 GTCGAGCCGACCACCGTCCGTTCAACACCGTCGCGTCTGTCCTCCGCCAG 251410
                           i                                             v   
  scaffold325|s        499 ATCGAGCCGACCACCGTCCGTTCAACACCGTCGCGTCTGTCCTCCGACAG 548

  scaffold67|si     251411 TCCAGCGTTCAGCATCCACGTGTTCGCCCGTCGAGCCACCGTCTTTTGTG 251460
                                                                         i   
  scaffold325|s        549 TCCAGCGTTCAGCATCCACGTGTTCGCCCGTCGAGCCACCGTCTTTCGTG 598

  scaffold67|si     251461 CGCCGGTAAGTAGTAGCACCACGTCTGCGCTACGTGATCCCGCCGCCAAC 251510
                                                       i                     
  scaffold325|s        599 CGCCGGTAAGTAGTAGCACCACGTCTGCACTACGTGATCCCGCCGCCAAC 648

  scaffold67|si     251511 AAGATTCGTGCCAATCGTGTCTCCTTCGAGTGCGAACCGCCACGAAGCTC 251560
                                                                             
  scaffold325|s        649 AAGATTCGTGCCAATCGTGTCTCCTTCGAGTGCGAACCGCCACGAAGCTC 698

  scaffold67|si     251561 CTACAAGACCCTTTTCCTTGGAACAAGTCTCGGAGCAGCCCTCTCAAGAA 251610
                                                                             
  scaffold325|s        699 CTACAAGACCCTTTTCCTTGGAACAAGTCTCGGAGCAGCCCTCTCAAGAA 748

  scaffold67|si     251611 TGTCTGCTGAGAAAATAGCCCCTATAGGGCTTAAGAACCAAGAGTGCTGG 251660
                                                                          vi 
  scaffold325|s        749 TGTCTGCTGAGAAAATAGCCCCTATAGGGCTTAAGAACCAAGAGTGCGAG 798

  scaffold67|si     251661 AGCGGAAGGGGTGGCGAGAAAGCCCCTATCCGTTATGTGC-GGATCGGGA 251709
                           v                                       -         
  scaffold325|s        799 CGCGGAAGGGGTGGCGAGAAAGCCCCTATCCGTTATGTGCCGGATCGGGA 848

  scaffold67|si     251710 CCCAGTCCAA--AGCTTCTTGGACCTCAAGCCTGAGACCCTCAAGTGCAC 251757
                                     --     --                               
  scaffold325|s        849 CCCAGTCCAAGAAGCTT--TGGACCTCAAGCCTGAGACCCTCAAGTGCAC 896

  scaffold67|si     251758 CCTCGCAAATGGGTCAGAAACCCGAGTCACGGTTTGGTC-GGACACGGTA 251806
                                                                  -          
  scaffold325|s        897 CCTCGCAAATGGGTCAGAAACCCGAGTCACGGTTTGGTCCGGACACGGTA 946

  scaffold67|si     251807 CCAACGAGCAGTTTGTACTGCACGTGAACAAGGCGTATAGTACCGCCAAG 251856
                                                                             
  scaffold325|s        947 CCAACGAGCAGTTTGTACTGCACGTGAACAAGGCGTATAGTACCGCCAAG 996

  scaffold67|si     251857 AAAATGGGTCTAATTCCCGCCTGCGATGATGC-GAAAAGGCATATGACTC 251905
                                                           -                 
  scaffold325|s        997 AAAATGGGTCTAATTCCCGCCTGCGATGATGCCGAAAAGGCATATGACTC 1046

  scaffold67|si     251906 GAAAAA-GGTGATTGGAAGGCTGTTCTACGCGAACTTGCCGATGACCCCC 251954
                                 -                                           
  scaffold325|s       1047 GAAAAAAGGTGATTGGAAGGCTGTTCTACGCGAACTTGCCGATGACCCCC 1096

  scaffold67|si     251955 TCAGCAAGACTGAGAAGGAGAAAAAGACCGCAGAGTCACTCTCCCTAAAG 252004
                                                                             
  scaffold325|s       1097 TCAGCAAGACTGAGAAGGAGAAAAAGACCGCAGAGTCACTCTCCCTAAAG 1146

  scaffold67|si     252005 GCCGACATGCTCGCCTTAAGGACAAAAATGACCGACTTCGGCCCTAGAAG 252054
                                                                -            
  scaffold325|s       1147 GCCGACATGCTCGCCTTAAGGACAAAAATGACCGACT-CGGCCCTAGAAG 1195

  scaffold67|si     252055 TTTTTCAACTCTACGCCAACCTTCTCACTGAGGAGGCACGTCAGCCCTGG 252104
                                                                             
  scaffold325|s       1196 TTTTTCAACTCTACGCCAACCTTCTCACTGAGGAGGCACGTCAGCCCTGG 1245

  scaffold67|si     252105 GACTTAATTGTCAAGGAGCAGACAGAGTCAAGTCCCTTTCATGACATCTT 252154
                                                                             
  scaffold325|s       1246 GACTTAATTGTCAAGGAGCAGACAGAGTCAAGTCCCTTTCATGACATCTT 1295

  scaffold67|si     252155 CGAGTCGAAAGGAAGAAGTCACCGGGCAAGGCGTCCGAGTCATTCAGGAG 252204
                                                         i                   
  scaffold325|s       1296 CGAGTCGAAAGGAAGAAGTCACCGGGCAAGACGTCCGAGTCATTCAGGAG 1345

  scaffold67|si     252205 GTGCCAGTTACTCCACCTCCAATCGTGTTTAGCACATGGCGCAGGCGAAA 252254
                                                         v       i           
  scaffold325|s       1346 GTGCCAGTTACTCCACCTCCAATCGTGTTTCGCACATGACGCAGGCGAAA 1395

  scaffold67|si     252255 ATTTGAAATTCTATATTTCAAATTGCCTCAA--AGCCCAACAAGGTT-GG 252301
                                                          --              -  
  scaffold325|s       1396 ATTTGAAATTCTATATTTCAAATTGCCTCAAGAAGCCCAACAAGGTTCGG 1445

  scaffold67|si     252302 GTGCGTCAGTTTGTGCAGCGCGTGATGCAGCTGAACAACTTCGTGGAAGA 252351
                                                                   v         
  scaffold325|s       1446 GTGCGTCAGTTTGTGCAGCGCGTGATGCAGCTGAACAACTACGTGGAAGA 1495

  scaffold67|si     252352 CCTCCCGTGCTTGTATTACAGCCCG-GCGCTAGTACACAGACCCAACAGG 252400
                                                    -                        
  scaffold325|s       1496 CCTCCCGTGCTTGTATTACAGCCCGAGCGCTAGTACACAGACCCAACAGG 1545

  scaffold67|si     252401 TCTACTCCTTCACTGACGCGGAACTTGCATGCCACATATTGCGCATGTGT 252450
                                                                             
  scaffold325|s       1546 TCTACTCCTTCACTGACGCGGAACTTGCATGCCACATATTGCGCATGTGT 1595

  scaffold67|si     252451 CCGTTGAAGTGGCAGGACCAGTACCACTTGCTTGAGAAGTGCTATCCCGA 252500
                                                                             
  scaffold325|s       1596 CCGTTGAAGTGGCAGGACCAGTACCACTTGCTTGAGAAGTGCTATCCCGA 1645

  scaffold67|si     252501 AGGGGTTAAGCCTCTATTGCTCATTCTTG-GCGAATTGAGGTG-CGCGCG 252548
                                                        -             -   i v
  scaffold325|s       1646 AGGGGTTAAGCCTCTATTGCTCATTCTTGAGCGAATTGAGGTGGCGCACC 1695

  scaffold67|si     252549 CAGTGGATGAGAGGCAGTCGTCTTCTAAGCCTGCAAAGGCCCAAGGAGCT 252598
                                                                             
  scaffold325|s       1696 CAGTGGATGAGAGGCAGTCGTCTTCTAAGCCTGCAAAGGCCCAAGGAGCT 1745

  scaffold67|si     252599 GAACAGCCCTCCAAGAAGTTCGCGCTAGGCGCACGAATTCCCAAGAAGCC 252648
                                                                             
  scaffold325|s       1746 GAACAGCCCTCCAAGAAGTTCGCGCTAGGCGCACGAATTCCCAAGAAGCC 1795

  scaffold67|si     252649 CAAGCAAGCACGCACGGAGTATATGCGCGTAGACAAGAACTGCGAGCTAT 252698
                                                  i                          
  scaffold325|s       1796 CAAGCAAGCACGCACGGAGTATACGCGCGTAGACAAGAACTGCGAGCTAT 1845

  scaffold67|si     252699 GCAAAAAGCATGGGG-CGCACACACCACGCATAACACCGCGGAGTGTCGC 252747
                                          -                                  
  scaffold325|s       1846 GCAAAAAGCATGGGGGCGCACACACCACGCATAACACCGCGGAGTGTCGC 1895

  scaffold67|si     252748 CCGGTACAACAAAGGCGGAACTCCT-CGCGAGGTACTTTCGGGCAAGCTG 252796
                            -            i          -                        
  scaffold325|s       1896 C-GGTACAACAAAGACGGAACTCCTACGCGAGGTACTTTCGGGCAAGCTG 1944

  scaffold67|si     252797 CACGAAAGTCCCGCGAGGATAGTCGCCC-AAGAAGTCCTACGCCCAGGTC 252845
                                                       -                     
  scaffold325|s       1945 CACGAAAGTCCCGCGAGGATAGTCGCCCCAAGAAGTCCTACGCCCAGGTC 1994

  scaffold67|si     252846 TTGGCTCGCATGGAGAAACTTGAGAAGTCTCTCAAGAAAGCCAACAAAAA 252895
                                                                             
  scaffold325|s       1995 TTGGCTCGCATGGAGAAACTTGAGAAGTCTCTCAAGAAAGCCAACAAAAA 2044

  scaffold67|si     252896 AGGCAAGAAACGTCGCCGTCGCGAAGAAAGTGACAGCGATTCCGACTCAT 252945
                                                                             
  scaffold325|s       2045 AGGCAAGAAACGTCGCCGTCGCGAAGAAAGTGACAGCGATTCCGACTCAT 2094

  scaffold67|si     252946 CCTGAAGCGTTGGGTCGGGTAGTACCGGGGAAAATGAAATTAGTTGTAAG 252995
                                                                             
  scaffold325|s       2095 CCTGAAGCGTTGGGTCGGGTAGTACCGGGGAAAATGAAATTAGTTGTAAG 2144

  scaffold67|si     252996 AAAATTAAAACTAACCACGAGTTAGCCAATTACACTACCCCTGGTCCGAT 253045
                                                                             
  scaffold325|s       2145 AAAATTAAAACTAACCACGAGTTAGCCAATTACACTACCCCTGGTCCGAT 2194

  scaffold67|si     253046 AAAAACTACCAGTAAACCAAAATTAGAATTAAATGACAAAATTTTAATTC 253095
                                                                             
  scaffold325|s       2195 AAAAACTACCAGTAAACCAAAATTAGAATTAAATGACAAAATTTTAATTC 2244

  scaffold67|si     253096 CGGATTATTCGAGTCCCTTAGTGGATGTAACTTTGAAAAATCTCAAAGAC 253145
                                                                             
  scaffold325|s       2245 CGGATTATTCGAGTCCCTTAGTGGATGTAACTTTGAAAAATCTCAAAGAC 2294

  scaffold67|si     253146 ACCTCGAACTTGTCCACTAACTTTGATGTAGATCCCAACTCAGTGAGGGA 253195
                                                                             
  scaffold325|s       2295 ACCTCGAACTTGTCCACTAACTTTGATGTAGATCCCAACTCAGTGAGGGA 2344

  scaffold67|si     253196 CACCCTACATGAATCAAAGTCAATTGAGCCATCTAACCCACAAAAATCAA 253245
                                                                             
  scaffold325|s       2345 CACCCTACATGAATCAAAGTCAATTGAGCCATCTAACCCACAAAAATCAA 2394

  scaffold67|si     253246 TGGACTCAGTAACAGCAGTACTAGCTGTACAAAAATTAGCGACTGGAAGT 253295
                                                                             
  scaffold325|s       2395 TGGACTCAGTAACAGCAGTACTAGCTGTACAAAAATTAGCGACTGGAAGT 2444

  scaffold67|si     253296 CAGTCCTCGACAAAACTCAAACACTTGTCCAGGAGTCGCAAAAACAACTT 253345
                                                                             
  scaffold325|s       2445 CAGTCCTCGACAAAACTCAAACACTTGTCCAGGAGTCGCAAAAACAACTT 2494

  scaffold67|si     253346 CTTGAGAGTACTATTGGACACTGGTTCCGATGGTGACCTCATGTTCCATG 253395
                                                                             
  scaffold325|s       2495 CTTGAGAGTACTATTGGACACTGGTTCCGATGGTGACCTCATGTTCCATG 2544

  scaffold67|si     253396 AAAAAGGAACCACCAAGCGTTTTCCCTACTTGACTAGGCAGGTGTCAAAG 253445
                                                                             
  scaffold325|s       2545 AAAAAGGAACCACCAAGCGTTTTCCCTACTTGACTAGGCAGGTGTCAAAG 2594

  scaffold67|si     253446 TCTTGGCACACGTCGAATGGGTGCTTCCAAACCAAAGGAAGAGGCGAAGT 253495
                                                                             
  scaffold325|s       2595 TCTTGGCACACGTCGAATGGGTGCTTCCAAACCAAAGGAAGAGGCGAAGT 2644

  scaffold67|si     253496 TACTCTAAAATTCCTAGAGTACTCCAACAGCAAGGAATACACAGTTAAAC 253545
                                                                             
  scaffold325|s       2645 TACTCTAAAATTCCTAGAGTACTCCAACAGCAAGGAATACACAGTTAAAC 2694

  scaffold67|si     253546 CTGATGTTGTGGAGTATGATGGTAAAAAGATGGCTAAGCCAGCGTTTGAC 253595
                                                                             
  scaffold325|s       2695 CTGATGTTGTGGAGTATGATGGTAAAAAGATGGCTAAGCCAGCGTTTGAC 2744

  scaffold67|si     253596 CTCATCTTAGGTGTAAAAACACTAAGAGAGCTTGGAATTGTTCTAGATTT 253645
                                                                             
  scaffold325|s       2745 CTCATCTTAGGTGTAAAAACACTAAGAGAGCTTGGAATTGTTCTAGATTT 2794

  scaffold67|si     253646 TCGAACAAAGGATATTACCATTGATGAGATCATCTTGCCGATGAGAGACA 253695
                                                                             
  scaffold325|s       2795 TCGAACAAAGGATATTACCATTGATGAGATCATCTTGCCGATGAGAGACA 2844

  scaffold67|si     253696 TCAACAGTCTGTCAACTAGCTCTAAGATTGAAAAAGCTTGGTCAGTTAAC 253745
                                                                             
  scaffold325|s       2845 TCAACAGTCTGTCAACTAGCTCTAAGATTGAAAAAGCTTGGTCAGTTAAC 2894

  scaffold67|si     253746 CACAGCATGATTCATGAACCACGTAGTACTGAGGAAGCCACTCAGCGTGC 253795
                                                                             
  scaffold325|s       2895 CACAGCATGATTCATGAACCACGTAGTACTGAGGAAGCCACTCAGCGTGC 2944

  scaffold67|si     253796 AGTTCACATCTTAGATGCAAAATATGAAAAAGCAGACCTCCAATCAGTTG 253845
                                                                             
  scaffold325|s       2945 AGTTCACATCTTAGATGCAAAATATGAAAAAGCAGACCTCCAATCAGTTG 2994

  scaffold67|si     253846 TTGACAACAATTGTCCTCACCTTAGTCTACAAGATCAAAATAAGTTGTTG 253895
                                                                             
  scaffold325|s       2995 TTGACAACAATTGTCCTCACCTTAGTCTACAAGATCAAAATAAGTTGTTG 3044

  scaffold67|si     253896 GAGCTCCTCCGTAAATATGAGGACCTCTTTGATGGTACACTAGGTGATTG 253945
                                                                             
  scaffold325|s       3045 GAGCTCCTCCGTAAATATGAGGACCTCTTTGATGGTACACTAGGTGATTG 3094

  scaffold67|si     253946 GAATACTGAGCCTGTCTCCTTCGAACTGAAGGAAGGTGCAAAACCGTACC 253995
                                                                             
  scaffold325|s       3095 GAATACTGAGCCTGTCTCCTTCGAACTGAAGGAAGGTGCAAAACCGTACC 3144

  scaffold67|si     253996 ATGGCAGAGCCTACCCAGTGCCACATTCAGTAAAAGAGACTCTCATGAAA 254045
                                                                             
  scaffold325|s       3145 ATGGCAGAGCCTACCCAGTGCCACATTCAGTAAAAGAGACTCTCATGAAA 3194

  scaffold67|si     254046 GAGCTCAAAAGACTATGTGACCTAGGGGTACTACAGTGGCAGCCCGCATC 254095
                                                                             
  scaffold325|s       3195 GAGCTCAAAAGACTATGTGACCTAGGGGTACTACAGTGGCAGCCCGCATC 3244

  scaffold67|si     254096 TGAATGGGCTTCACCATCATTCATAGTACCAAAAAAAGATCAGACTGTAC 254145
                                                                             
  scaffold325|s       3245 TGAATGGGCTTCACCATCATTCATAGTACCAAAAAAAGATCAGACTGTAC 3294

  scaffold67|si     254146 GTTTCCTAAGTGATTTTAGAGAAGTAAACAAAAGGATAGTTAGAAAACCA 254195
                                                                             
  scaffold325|s       3295 GTTTCCTAAGTGATTTTAGAGAAGTAAACAAAAGGATAGTTAGAAAACCA 3344

  scaffold67|si     254196 TTCCCGTTACCTAAAATTAGTACAGTCATGCAAGAGTTAGAAGGTTTCAC 254245
                                                                             
  scaffold325|s       3345 TTCCCGTTACCTAAAATTAGTACAGTCATGCAAGAGTTAGAAGGTTTCAC 3394

  scaffold67|si     254246 TTTTGCCACAGCCCTTGATTTAAACATGGGCTACTACACCATTAGGTTGG 254295
                                                                             
  scaffold325|s       3395 TTTTGCCACAGCCCTTGATTTAAACATGGGCTACTACACCATTAGGTTGG 3444

  scaffold67|si     254296 ATCCAGATGCATCCAAGATCTGCACCATTATATTTCCATGGGGTAAGTAC 254345
                                                                             
  scaffold325|s       3445 ATCCAGATGCATCCAAGATCTGCACCATTATATTTCCATGGGGTAAGTAC 3494

  scaffold67|si     254346 TCTTACCTCAGGTTACCAATGGGAATTGCTGGTTCT-CGGACATATTTCA 254394
                                                               -             
  scaffold325|s       3495 TCTTACCTCAGGTTACCAATGGGAATTGCTGGTTCTCCGGACATATTTCA 3544

  scaffold67|si     254395 ATCGAAAATGGCGGAACTAATGGCCACCCTTGAGTTCGTAAGAGCTTACA 254444
                                     i                                       
  scaffold325|s       3545 ATCGAAAATGACGGAACTAATGGCCACCCTTGAGTTCGTAAGAGCTTACA 3594

  scaffold67|si     254445 TTGATGATCTACTATGTATCACCAAGGGAACCCTGGAAGACCACCTGGCT 254494
                                                                             
  scaffold325|s       3595 TTGATGATCTACTATGTATCACCAAGGGAACCCTGGAAGACCACCTGGCT 3644

  scaffold67|si     254495 AAATTGGAATTGGTCCTCTCCAGACTGCAAGATGCGAACCTAAAAGTAAA 254544
                                                                             
  scaffold325|s       3645 AAATTGGAATTGGTCCTCTCCAGACTGCAAGATGCGAACCTAAAAGTAAA 3694

  scaffold67|si     254545 TGCTCGCAAATCAAACTTCTGTGCCATTGAAACAGAATATCTTGGGTACA 254594
                                                                             
  scaffold325|s       3695 TGCTCGCAAATCAAACTTCTGTGCCATTGAAACAGAATATCTTGGGTACA 3744

  scaffold67|si     254595 TCCTCTCACGAGAGGGAATTAAACCACAACCCAAGAAGGTACAGTCGATA 254644
                                                                             
  scaffold325|s       3745 TCCTCTCACGAGAGGGAATTAAACCACAACCCAAGAAGGTACAGTCGATA 3794

  scaffold67|si     254645 CTTGCACTGACACCGCCCAAAAATGTCAAAGACCTCCGTAGATTTCTTGG 254694
                                                                             
  scaffold325|s       3795 CTTGCACTGACACCGCCCAAAAATGTCAAAGACCTCCGTAGATTTCTTGG 3844

  scaffold67|si     254695 CATGGTCCAATACTATCGAGATCTTTGGGCACGGCGCAGCGAAATGCTTG 254744
                                                                             
  scaffold325|s       3845 CATGGTCCAATACTATCGAGATCTTTGGGCACGGCGCAGCGAAATGCTTG 3894

  scaffold67|si     254745 CCCCACTCACAAGCCTCGTAGGCGAGTGTGGTCATACCAAACAATCCAAA 254794
                                                                             
  scaffold325|s       3895 CCCCACTCACAAGCCTCGTAGGCGAGTGTGGTCATACCAAACAATCCAAA 3944

  scaffold67|si     254795 CTTCTCAAGGTT-AAAAGAAACCCTGGAAATGGACTGAGGAACATCAAAA 254843
                                       -                                     
  scaffold325|s       3945 CTTCTCAAGGTTAAAAAGAAACCCTGGAAATGGACTGAGGAACATCAAAA 3994

  scaffold67|si     254844 AGCATTCGATGACGTAAAGGCCACTATCGCCAAAGATGTGTCCTTGGCCT 254893
                                                                             
  scaffold325|s       3995 AGCATTCGATGACGTAAAGGCCACTATCGCCAAAGATGTGTCCTTGGCCT 4044

  scaffold67|si     254894 ACCCTGATTACTCAAAAGGGTTTGAGATCTATACTGATGGATCCAAGAGA 254943
                                                                             
  scaffold325|s       4045 ACCCTGATTACTCAAAAGGGTTTGAGATCTATACTGATGGATCCAAGAGA 4094

  scaffold67|si     254944 CAACTTGGAGCCGTCATTACTCAGAACAACC-GCCAATTGCATTTTTCAG 254992
                                                          -                  
  scaffold325|s       4095 CAACTTGGAGCCGTCATTACTCAGAACAACCGGCCAATTGCATTTTTCAG 4144

  scaffold67|si     254993 CAGAAAACTCTCTGTCTGTCAGCAAAAATACAGCGTAACCGAAATTGAAC 255042
                                                                             
  scaffold325|s       4145 CAGAAAACTCTCTGTCTGTCAGCAAAAATACAGCGTAACCGAAATTGAAC 4194

  scaffold67|si     255043 TTCTAGCCATTGTTGAAACACTCAAAGAATTCAAAGGAATGCTGTGGGGC 255092
                                                                             
  scaffold325|s       4195 TTCTAGCCATTGTTGAAACACTCAAAGAATTCAAAGGAATGCTGTGGGGC 4244

  scaffold67|si     255093 CAGCCTATTGTAGTCTACACAGACCACAAGAACCTCATGCAAGATGCACT 255142
                                                                             
  scaffold325|s       4245 CAGCCTATTGTAGTCTACACAGACCACAAGAACCTCATGCAAGATGCACT 4294

  scaffold67|si     255143 CGGTTTAACCTGTGACAGGGTTTACCGTTGGCGTTTATTACTAGAGGAAT 255192
                                                                             
  scaffold325|s       4295 CGGTTTAACCTGTGACAGGGTTTACCGTTGGCGTTTATTACTAGAGGAAT 4344

  scaffold67|si     255193 ATGGTCCTGAAATCGTGTACATCAAAGGAATCCACAACACAGTTGCGGAT 255242
                                                                             
  scaffold325|s       4345 ATGGTCCTGAAATCGTGTACATCAAAGGAATCCACAACACAGTTGCGGAT 4394

  scaffold67|si     255243 GCGATTTCACGCCTTGACTTTGGTCCAACAAAGGACGTCAAGGAAAACTG 255292
                                                                             
  scaffold325|s       4395 GCGATTTCACGCCTTGACTTTGGTCCAACAAAGGACGTCAAGGAAAACTG 4444

  scaffold67|si     255293 GATGACCTTCACCAAATGCTGGTGTTATTACACTATGCAATCAGAAGAGG 255342
                                                                             
  scaffold325|s       4445 GATGACCTTCACCAAATGCTGGTGTTATTACACTATGCAATCAGAAGAGG 4494

  scaffold67|si     255343 ACCCATCCCCAGCACAACACTCAGACCTCATGAACTTTGTGTTTGCTAAC 255392
                                                                             
  scaffold325|s       4495 ACCCATCCCCAGCACAACACTCAGACCTCATGAACTTTGTGTTTGCTAAC 4544

  scaffold67|si     255393 CGCAGCGAAGAGAATGCGATCTATCCCCTGACAGTTCGGGAGATTGCCGC 255442
                                                                             
  scaffold325|s       4545 CGCAGCGAAGAGAATGCGATCTATCCCCTGACAGTTCGGGAGATTGCCGC 4594

  scaffold67|si     255443 AGCTCAACAAACAGATAAAATGCTGGACAAACTCAGCCTGCTGGAGGCAT 255492
                                                                             
  scaffold325|s       4595 AGCTCAACAAACAGATAAAATGCTGGACAAACTCAGCCTGCTGGAGGCAT 4644

  scaffold67|si     255493 ACAAACCTCAGCTGGTAGAAAATGTTCAAGTACTGTGCAAAGATGGCAAA 255542
                                                                             
  scaffold325|s       4645 ACAAACCTCAGCTGGTAGAAAATGTTCAAGTACTGTGCAAAGATGGCAAA 4694

  scaffold67|si     255543 CTTGTCATCCCACAGGAACTCCAGCAGCGAGCAGTACAGTGGTACCATCA 255592
                                                                             
  scaffold325|s       4695 CTTGTCATCCCACAGGAACTCCAGCAGCGAGCAGTACAGTGGTACCATCA 4744

  scaffold67|si     255593 CTACCTGCAGCATCCAGGGACAACCCGTCTCGAAGAAACTCTTCGCGCTG 255642
                                                                      --     
  scaffold325|s       4745 CTACCTGCAGCATCCAGGGACAACCCGTCTCGAAGAAACTCTT--CGCTG 4792

  scaffold67|si     255643 CGATGTATTGGAAAGGTTTGAGACACTCTGTCCGCACCTTTGTCAAAAAT 255692
                                                                             
  scaffold325|s       4793 CGATGTATTGGAAAGGTTTGAGACACTCTGTCCGCACCTTTGTCAAAAAT 4842

  scaffold67|si     255693 TGTCATAAATGCCAAGTCAACAAACGACGCCAACATAAGTACGGTAAATT 255742
                                                                             
  scaffold325|s       4843 TGTCATAAATGCCAAGTCAACAAACGACGCCAACATAAGTACGGTAAATT 4892

  scaffold67|si     255743 GCCTACAAAATTGGTTGTATCAAACCCCTGGGAGGTACTATGTGTGGACC 255792
                                                                             
  scaffold325|s       4893 GCCTACAAAATTGGTTGTATCAAACCCCTGGGAGGTACTATGTGTGGACC 4942

  scaffold67|si     255793 TAATCGGACCATACACTCTCAAGGGCAAAGACGGCACTGAAATTGACTTT 255842
                                                                             
  scaffold325|s       4943 TAATCGGACCATACACTCTCAAGGGCAAAGACGGCACTGAAATTGACTTT 4992

  scaffold67|si     255843 ATGTGTGTCACAATGATAGATCCAGCTACCAGTTGGTTCGAAATTGTGGA 255892
                                                                             
  scaffold325|s       4993 ATGTGTGTCACAATGATAGATCCAGCTACCAGTTGGTTCGAAATTGTGGA 5042

  scaffold67|si     255893 ACTACCGGTAACTGAATTCAATTCTGTTACTCCCAAGGGTAAAAAGGGCC 255942
                                                                   -         
  scaffold325|s       5043 ACTACCGGTAACTGAATTCAATTCTGTTACTCCCAAGGGT-AAAAGGGCC 5091

  scaffold67|si     255943 TCAAGGGTACTAACACACATAATAAACCTAAAGAAGCATACTTTGATAAA 255992
                                                                             
  scaffold325|s       5092 TCAAGGGTACTAACACACATAATAAACCTAAAGAAGCATACTTTGATAAA 5141

  scaffold67|si     255993 TCATCAGCACAAGTTGGCTCTTTAGTAAACAAGATCTGGTTTAGCCGTTA 256042
                                                                             
  scaffold325|s       5142 TCATCAGCACAAGTTGGCTCTTTAGTAAACAAGATCTGGTTTAGCCGTTA 5191

  scaffold67|si     256043 CCCACGTTGTCAAGTAATCATTTACGACAATGGAAGCGAGTTCAAGCTCA 256092
                                                                             
  scaffold325|s       5192 CCCACGTTGTCAAGTAATCATTTACGACAATGGAAGCGAGTTCAAGCTCA 5241

  scaffold67|si     256093 ATTTCGAAACCCTATGTGATTCATACGGTATCAAGCGTAAGCCAACCAGC 256142
                               -                                             
  scaffold325|s       5242 ATTT-GAAACCCTATGTGATTCATACGGTATCAAGCGTAAGCCAACCAGC 5290

  scaffold67|si     256143 ATCAAGAACCCCCAAGCGAACGCAATACTAGAACGGATGCATCAAGTAAT 256192
                                   -                                         
  scaffold325|s       5291 ATCAAGAA-CCCCAAGCGAACGCAATACTAGAACGGATGCATCAAGTAAT 5339

  scaffold67|si     256193 CATGACAATGCTCCGTGCCACTGAATTAGACATGGCCAATACAGTGACTC 256242
                                          ii  i                          i   
  scaffold325|s       5340 CATGACAATGCTCCGCACCGCTGAATTAGACATGGCCAATACAGTGGCTC 5389

  scaffold67|si     256243 CTAGTGACATAGCAGACTTCCTCACAGATGCTGCATGGGCCGTTCGCTCC 256292
                                                                             
  scaffold325|s       5390 CTAGTGACATAGCAGACTTCCTCACAGATGCTGCATGGGCCGTTCGCTCC 5439

  scaffold67|si     256293 ACATACCACACGGTACTCAAAGCCTCTCCAGGTGCAGCAATATTTGGCAG 256342
                                                                             
  scaffold325|s       5440 ACATACCACACGGTACTCAAAGCCTCTCCAGGTGCAGCAATATTTGGCAG 5489

  scaffold67|si     256343 GGACATGCTGTTTGACATTCCCTTCCTAGCTGACTGGAACAAAATAGGAG 256392
                                                                             
  scaffold325|s       5490 GGACATGCTGTTTGACATTCCCTTCCTAGCTGACTGGAACAAAATAGGAG 5539

  scaffold67|si     256393 ACCATAGGCAACGCCAAACCGATCGCAACACCGAACGTGAAAACAAGTCT 256442
                                                                             
  scaffold325|s       5540 ACCATAGGCAACGCCAAACCGATCGCAACACCGAACGTGAAAACAAGTCT 5589

  scaffold67|si     256443 CGCGTCGATTGGGATTATAAAATTGGTGATAGAGTACTTCTTCGCAAAGA 256492
                               i                                             
  scaffold325|s       5590 CGCGCCGATTGGGATTATAAAATTGGTGATAGAGTACTTCTTCGCAAAGA 5639

  scaffold67|si     256493 AGGTATCCTCCGCAAATCAGAAAGCAAATACCATAAAGATCCTTGGACTA 256542
                                                                             
  scaffold325|s       5640 AGGTATCCTCCGCAAATCAGAAAGCAAATACCATAAAGATCCTTGGACTA 5689

  scaffold67|si     256543 TATCGACAGTCCATACAAATGGTACTATCAGGGTTCACCGCGGAACAAAA 256592
                                           i                                 
  scaffold325|s       5690 TATCGACAGTCCATACGAATGGTACTATCAGGGTTCACCGCGGAACAAAA 5739

  scaffold67|si     256593 TCAGAAAGATTAAACATTAGGAGAGTAACACCATACTTTGACACTACAGA 256642
                                                                             
  scaffold325|s       5740 TCAGAAAGATTAAACATTAGGAGAGTAACACCATACTTTGACACTACAGA 5789

  scaffold67|si     256643 CACTTAAAATAAAGAACATGTCAGTGAATCACTCTTACTCCTCTCTCCAC 256692
                                                                             
  scaffold325|s       5790 CACTTAAAATAAAGAACATGTCAGTGAATCACTCTTACTCCTCTCTCCAC 5839

  scaffold67|si     256693 TAACACTTACGCTTGAAATAATGCTTCGTAGTCACTACTCAGCCAGGAAA 256742
                                                                             
  scaffold325|s       5840 TAACACTTACGCTTGAAATAATGCTTCGTAGTCACTACTCAGCCAGGAAA 5889

  scaffold67|si     256743 GTCTTGTATTACCAGTATAAATTGGTACACAAACAAGTGTCTTCCGCTCA 256792
                                                                             
  scaffold325|s       5890 GTCTTGTATTACCAGTATAAATTGGTACACAAACAAGTGTCTTCCGCTCA 5939

  scaffold67|si     256793 CAAAACAGGCCTCCCCATTTTTCCTTTCCAAAGAAAAGGTTTTTTTCACA 256842
                                                             v    -          
  scaffold325|s       5940 CAAAACAGGCCTCCCCATTTTTCCTTTCCAAAGACAAGG-TTTTTTCACA 5988

  scaffold67|si     256843 CCTCACCTGACCCTCCATTCGTGGGGCGAGTGACATAGGCCAAGAATCTG 256892
                                                                             
  scaffold325|s       5989 CCTCACCTGACCCTCCATTCGTGGGGCGAGTGACATAGGCCAAGAATCTG 6038

  scaffold67|si     256893 GAGCTTCCAGCTGGAACTCCATAAGTCTCCTTCACATTGTTTGATACAGA 256942
                                                                             
  scaffold325|s       6039 GAGCTTCCAGCTGGAACTCCATAAGTCTCCTTCACATTGTTTGATACAGA 6088

  scaffold67|si     256943 GGAAGGACTCAAAAGTCATAAGATATGAGTTTCTCAGAAATCATATCCAA 256992
                                                                             
  scaffold325|s       6089 GGAAGGACTCAAAAGTCATAAGATATGAGTTTCTCAGAAATCATATCCAA 6138

  scaffold67|si     256993 ATAGGATTTTCCTTCCCAGAACTCCACCATACACATTGTAGGTGTTTTCT 257042
                                                                             
  scaffold325|s       6139 ATAGGATTTTCCTTCCCAGAACTCCACCATACACATTGTAGGTGTTTTCT 6188

  scaffold67|si     257043 TAGGTTGAATATCCAATGGAGGATTTCCTTCTCAGGAACCTTCCCATGGG 257092
                                               i                             
  scaffold325|s       6189 TAGGTTGAATATCCAATGGAAGATTTCCTTCTCAGGAACCTTCCCATGGG 6238

  scaffold67|si     257093 ACAGTTCCTTTGGGCAGTTGAATATGAGCCAGTCATGGAACTGCCACAAA 257142
                                                                             
  scaffold325|s       6239 ACAGTTCCTTTGGGCAGTTGAATATGAGCCAGTCATGGAACTGCCACAAA 6288

  scaffold67|si     257143 TCACTGCCGATCTCTCCCATGATCATTTGTG-TTTTTATGCATGAGATAA 257191
                                   i                      -                  
  scaffold325|s       6289 TCACTGCCAATCTCTCCCATGATCATTTGTGTTTTTTATGCATGAGATAA 6338

  scaffold67|si     257192 CTAGTATCTCATTCATCAGTTGTACAGTAGTATTAAGCTCATAAAAACAA 257241
                                                       vi                    
  scaffold325|s       6339 CTAGTATCTCATTCATCAGTTGTACAGTTATATTAAGCTCATAAAAACAA 6388

  scaffold67|si     257242 AGTCAGCAAAGTCTACAACAAGATTTTTTAAATACTTTCTGGCTTAGGTC 257291
                                                                             
  scaffold325|s       6389 AGTCAGCAAAGTCTACAACAAGATTTTTTAAATACTTTCTGGCTTAGGTC 6438

  scaffold67|si     257292 A 257292
                            
  scaffold325|s       6439 A 6439

Matrix = 20p41g.matrix
Kimura (with divCpGMod) = 0.38
Transitions / transversions = 2.50 (20/8)
Gap_init rate = 0.00 (29 / 6431), avg. gap size = 1.07 (31 / 29)


3236 4.37 0.00 0.00 scaffold67|size628035 257345 257733 (368950) C genome_4_2290#DNA (628) 827 439 m_b1259s001i46 174732

  scaffold67|si     257345 AACAAAACAAAATATGAGAATCAAAAAGAGCAACAACATTATTGCCTCCT 257394
                                                                             
C genome_4_2290        827 AACAAAACAAAATATGAGAATCAAAAAGAGCAACAACATTATTGCCTCCT 778

  scaffold67|si     257395 CCTTCAAAACACAACGCCACAATAAACCGCTCAAAAGTTGGAGGAAAACA 257444
                                                                     v       
C genome_4_2290        777 CCTTCAAAACACAACGCCACAATAAACCGCTCAAAAGTTGGATGAAAACA 728

  scaffold67|si     257445 ACGACAAAGCAATTAACAAGTTAACAATCAGCACGGCGTTGAACAAAACT 257494
                             i              i   i       v               i    
C genome_4_2290        727 ACAACAAAGCAATTAACGAGTCAACAATCTGCACGGCGTTGAACAGAACT 678

  scaffold67|si     257495 TTCGATTGCTCCTTTTTTCAATTCAAAGAATTTTTCTATTTCTTGCATCA 257544
                                   v            v                   v        
C genome_4_2290        677 TTCGATTGATCCTTTTTTCAAATCAAAGAATTTTTCTATTTATTGCATCA 628

  scaffold67|si     257545 ATTATCTAATTTATAGTAATTCAGGTGTCATCTCAACAGTGATAATGGTT 257594
                                       v                                     
C genome_4_2290        627 ATTATCTAATTTTTAGTAATTCAGGTGTCATCTCAACAGTGATAATGGTT 578

  scaffold67|si     257595 ATTTGGAACACTTATTATTGTATTAATGTAATTATTCTTATGCTATTGAT 257644
                                iv   v i     i                         i     
C genome_4_2290        577 ATTTGATACAATCATTATCGTATTAATGTAATTATTCTTATGCTGTTGAT 528

  scaffold67|si     257645 TTACTCAAACTTTTAAATGGTTGATTGTTGTGTGATGGTTTGAAGGAGGA 257694
                                                         i                   
C genome_4_2290        527 TTACTCAAACTTTTAAATGGTTGATTGTTGCGTGATGGTTTGAAGGAGGA 478

  scaffold67|si     257695 GGCATCAATGTTGACAGCTTCTTTTTACTTCTCATGTTT 257733
                                                                  
C genome_4_2290        477 GGCATCAATGTTGACAGCTTCTTTTTACTTCTCATGTTT 439

Matrix = 20p41g.matrix
Kimura (with divCpGMod) = 3.77
Transitions / transversions = 1.12 (9/8)
Gap_init rate = 0.00 (0 / 388), avg. gap size = 0.0 (0 / 0)


277 17.23 4.04 6.19 scaffold67|size628035 257729 257827 (368856) genome_4_2290#DNA 717 813 (642) m_b1259s001i47 174733

  scaffold67|si     257729 TGTTTTGTT-TTGTTTGCAT--GACTTTCTTGGACTAGTGGTTGATTGTT 257775
                             i      -      v   --i     --  ----  i    v     v
  genome_4_2290        717 TGCTTTGTTGTTGTTTTCATCCAACTTT--TG----AGCGGTTTATTGTG 760

  scaffold67|si     257776 GCATGGTGGTT-GAAGGATAATGCATTAATGTCATGGCTCTTTTTGATTC 257824
                             i v   v  -      vi v   v      ii v              
  genome_4_2290        761 GCGTTGTGTTTTGAAGGAGGAGGCAATAATGTTGTTGCTCTTTTTGATTC 810

  scaffold67|si     257825 TCA 257827
                              
  genome_4_2290        811 TCA 813

Matrix = 20p41g.matrix
Kimura (with divCpGMod) = 17.08
Transitions / transversions = 0.78 (7/9)
Gap_init rate = 0.09 (9 / 98), avg. gap size = 1.11 (10 / 9)

283 17.65 4.41 0.00 scaffold67|size628035 257762 257827 (368856) C genome_4_2290#DNA (943) 512 444 m_b1259s001i48 174733

  scaffold67|si     257762 AGTGGTTGATTGTTGCATGGTGG-TTGAAGGATAATGCATTAATGTC-AT 257809
                            i              i  i   -        vi v    i     i- i
C genome_4_2290        512 AATGGTTGATTGTTGCGTGATGGTTTGAAGGAGGAGGCATCAATGTTGAC 463

  scaffold67|si     257810 GGC-TCTTTTTGATTCTCA 257827
                           i  -       iv      
C genome_4_2290        462 AGCTTCTTTTTACTTCTCA 444

Matrix = 20p41g.matrix
Kimura (with divCpGMod) = 19.23
Transitions / transversions = 3.00 (9/3)
Gap_init rate = 0.05 (3 / 65), avg. gap size = 1.00 (3 / 3)


32 0.00 0.00 0.00 scaffold67|size628035 257828 257857 (368826) (TGTTT)n#Simple_repeat 1 30 (0) c_b1259s251i0 174734

  scaffold67|si     257828 TGTTTTGTTTTGTTTTGTTTTGTTTTGTTT 257857
                                                         
  (TGTTT)n#Simp          1 TGTTTTGTTTTGTTTTGTTTTGTTTTGTTT 30

Matrix = Unknown
Transitions / transversions = 1.00 (0/0)
Gap_init rate = 0.00 (0 / 29), avg. gap size = 0.0 (0 / 0)


4011 10.85 0.49 1.66 scaffold67|size628035 257858 258466 (368217) genome_4_2290#DNA 854 1455 (0) m_b1259s001i49 174735

  scaffold67|si     257858 GAATAACTTTCTTGGAAAAAGCTATTACTCAATCCACACTTCTTTTGCAT 257907
                                           v             i  iiv        i     
  genome_4_2290        854 GAATAACTTTCTTGGACAAAGCTATTACTCGATTTTCACTTCTTCTGCAT 903

  scaffold67|si     257908 GGAAGACAAAGTCTGTTCTTCTAAATTTTTAATATCTTTTGTGGTGGTGT 257957
                           i i    vi  v v        vv            i  i       i  
  genome_4_2290        904 AGGAGACTGAGACAGTTCTTCTCCATTTTTAATATCCTTCGTGGTGGCGT 953

  scaffold67|si     257958 AACCAATGGCCACTTCAATTTTTTAGTGTAGTCA-AAGCAGGTCCCTCAG 258006
                                    i          v   v        v-i    v       --
  genome_4_2290        954 AACCAATGGTCACTTCAATTGTTTTGTGTAGTCCTGAGCACGTCCCTC-- 1001

  scaffold67|si     258007 ATGTCCGATGTCCATGCTTGCCTCCATGTTTCTCGCCCTGAATTATTGGA 258056
                           -    -      ------   vv     i i  i v      v    v  
  genome_4_2290       1002 -TGTC-GATGTC------TGCAGCCATGCTCCTTGACCTGAAATATTTGA 1043

  scaffold67|si     258057 TCTCTTGCT-TCTTGATCATAAAAATCCATCGCGTAGTTGAACGAATGAA 258105
                               v    -i               v       iv   vv     v   
  genome_4_2290       1044 TCTCATGCTGCCTTGATCATAAAAATACATCGCGCTGTTTCACGAAAGAA 1093

  scaffold67|si     258106 TAATAGAGCGGCGTGGCAGATGTTGGGTGGCGATGAGCGACTATTGGGGA 258155
                                 i     i    vv  v           i ivi  i         
  genome_4_2290       1094 TAATAGGGCGGCATGGCTTATTTTGGGTGGCGACGGTTGATTATTGGGGA 1143

  scaffold67|si     258156 CGACAACGTGAAGGGAAGTGCGGGTGGTCGTCCGAGTCGAAAATCGC-GA 258204
                               i                                 v        -  
  genome_4_2290       1144 CGACGACGTGAAGGGAAGTGCGGGTGGTCGTCCGAGTCCAAAATCGCCGA 1193

  scaffold67|si     258205 CTTGGTCTACAATTTTTCGTAGAGCCAGTATTGGTGCTCTGGACCCGACT 258254
                              i                                            v 
  genome_4_2290       1194 CTTAGTCTACAATTTTTCGTAGAGCCAGTATTGGTGCTCTGGACCCGAGT 1243

  scaffold67|si     258255 GGGGTATTGTTGCGATGGTTGATTCCGGCGCTATCCAGCAAAAAAATCCG 258304
                           i             vi  v   v                           
  genome_4_2290       1244 AGGGTATTGTTGCGTCGGGTGAGTCCGGCGCTATCCAGCAAAAAAATCCG 1293

  scaffold67|si     258305 ATCGTCAAAACTCCGGTTGGTTGTTGAGTTACGGTCGAAAAACGGCTTCG 258354
                              v                                              
  genome_4_2290       1294 ATCTTCAAAACTCCGGTTGGTTGTTGAGTTACGGTCGAAAAACGGCTTCG 1343

  scaffold67|si     258355 GCGGCCATCGTGGAGGGGTTTTGGAGATTTGGGATCTCTTCTGGCGGACA 258404
                                   v                     v                   
  genome_4_2290       1344 GCGGCCATGGTGGAGGGGTTTTGGAGATTTTGGATCTCTTCTGGCGGACA 1393

  scaffold67|si     258405 ATTTTTTTTTCTGCGGGGCGTCCGTTGAGAAAAGGGGCGTGTCACTTCCT 258454
                            vv  v                                            
  genome_4_2290       1394 AAATTATTTTCTGCGGGGCGTCCGTTGAGAAAAGGGGCGTGTCACTTCCT 1443

  scaffold67|si     258455 TGGCCTCTACAA 258466
                           v           
  genome_4_2290       1444 AGGCCTCTACAA 1455

Matrix = 20p41g.matrix
Kimura (with divCpGMod) = 10.68
Transitions / transversions = 0.71 (27/38)
Gap_init rate = 0.02 (13 / 608), avg. gap size = 1.00 (13 / 13)


15 0.00 0.00 0.00 scaffold67|size628035 259102 259120 (367563) (CCA)n#Simple_repeat 1 19 (0) m_b1259s252i2 174736

  scaffold67|si     259102 CCACCACCACCACCACCAC 259120
                                              
  (CCA)n#Simple          1 CCACCACCACCACCACCAC 19

Matrix = Unknown
Transitions / transversions = 1.00 (0/0)
Gap_init rate = 0.00 (0 / 18), avg. gap size = 0.0 (0 / 0)


475 8.11 4.05 0.00 scaffold67|size628035 259394 259467 (367216) rnd-1_family-479#Unknown 1040 1116 (489) m_b1259s001i50 174737

  scaffold67|si     259394 AGTTGACAT--T-TGACATGCATCAATTATTAACATTTGTTAGAGCAGCA 259440
                                 i  -- -       v            v             i i
  rnd-1_family-       1040 AGTTGATATATTATGACATGAATCAATTATTAAAATTTGTTAGAGCAACG 1089

  scaffold67|si     259441 TGTATTAAAATAAGATCACTAGTAACT 259467
                                          v           
  rnd-1_family-       1090 TGTATTAAAATAAGAACACTAGTAACT 1116

Matrix = 20p41g.matrix
Kimura (with divCpGMod) = 7.23
Transitions / transversions = 1.00 (3/3)
Gap_init rate = 0.03 (2 / 73), avg. gap size = 1.50 (3 / 2)

1235 13.68 4.69 0.45 scaffold67|size628035 259408 259620 (367063) rnd-5_family-4619#Unknown 286 507 (394) m_b1259s001i51 174737

  scaffold67|si     259408 ATGCATCAAT--TATTAACATTTGTTAGAGCAGCATGTATTAAAATAAGA 259455
                             i      i--  v  i  vi- i vi         v v    i     
  rnd-5_family-        286 ATACATCAACAATAGTAGCAGC-GCTCAAGCAGCATGAAATAAAGTAAGA 334

  scaffold67|si     259456 TCACTAGTAACTCAAAATACTTGCCAACATAGTCAGTATTACCATGTTTA 259505
                                      vi    v             i   v  v           
  rnd-5_family-        335 TCACTAGTAACATAAAAAACTTGCCAACATAATCACTAGTACCATGTTTA 384

  scaffold67|si     259506 TTTGTTGGTTGCTGAAACTGTGGACAAGTGTGAAATAGAGAGGTGTGGTA 259555
                           i      i                          vv        iv    
  rnd-5_family-        385 CTTGTTGATTGCTGAAACTGTGGACAAGTGTGAATGAGAGAGGTAAGGTA 434

  scaffold67|si     259556 CTGCCATTGATGAG---GTACCAGCATAGTTGTTGTGGTTAACATT---- 259598
                            i   i        --- i      i v                  ----
  rnd-5_family-        435 CCGCCGTTGATGAGGGTGCACCAGCGTTGTTGTTGTGGTTAACATTGCGG 484

  scaffold67|si     259599 -TGTGCCATGGTCTTTACAAAAG 259620
                           -                      
  rnd-5_family-        485 ATGTGCCATGGTCTTTACAAAAG 507

Matrix = 20p41g.matrix
Kimura (with divCpGMod) = 13.09
Transitions / transversions = 1.23 (16/13)
Gap_init rate = 0.02 (5 / 212), avg. gap size = 2.20 (11 / 5)


2159 11.84 8.44 0.71 scaffold67|size628035 259628 260018 (366665) rnd-1_family-469#Unknown 792 1212 (154) m_b1259s001i52 174738

  scaffold67|si     259628 TATGATA-AACTAAAAGAGTATTTATATGCAATGGAGGGAAAGATCAACC 259676
                               v  -             i v     ii   i    -i         
  rnd-1_family-        792 TATGTTATAACTAAAAGAGTACTAATATGTGATGAAGGG-GAGATCAACC 840

  scaffold67|si     259677 CATTGGCACTCTTTGAAAGC-CTCAAGAGTTTTGGCGTAGAAATTGGGAA 259725
                                               -  ?           v             i
  rnd-1_family-        841 CATTGGCACTCTTTGAAAGCTCTNAAGAGTTTTGGAGTAGAAATTGGGAG 890

  scaffold67|si     259726 GGGCGCTCTGTATAGTAAGATGGAGACAACAAGAATGCTAAAGCCCTCCT 259775
                              v       i  v  v   i   vvi v                    
  rnd-1_family-        891 GGGGGCTCTGTGTATTATGATAGAGTGGAGAAGAATGCTAAAGCCCTCCT 940

  scaffold67|si     259776 AAATCAAAGTAATAGTTAAACTCGATTAT---ATGACAGAAGTAACTTC- 259821
                                        v  i  ?i  v?    ---             i   -
  rnd-1_family-        941 AAATCAAAGTAATTGTCAANTTCCNTTATGAAATGACAGAAGTAATTTCA 990

  scaffold67|si     259822 AACTAATTGTGATTGTAAAATGAAATAAAATAAGGGTTAATACCAAATAA 259871
                                                  ?        ?  i-i   vv       
  rnd-1_family-        991 AACTAATTGTGATTGTAAAATGANATAAAATANGGA-CAATTACAAATAA 1039

  scaffold67|si     259872 TTTATAGCTGGCATTAATTTAATTCCCCCCATCTG-----------CCTA 259910
                              ?              ?    vv   i i    -----------    
  rnd-1_family-       1040 TTTNTAGCTGGCATTAATNTAATAGCCCTCGTCTGTTGTTACATGCCCTA 1089

  scaffold67|si     259911 ATGCAAATGAACTTTCAAAAATGATTTCTGATCCA------------TGT 259948
                               i ii   i   i      i        i   ------------ i 
  rnd-1_family-       1090 ATGCGAGCGAATTTTTAAAAATAATTTCTGACCCACTATGTATCCACTAT 1139

  scaffold67|si     259949 ATGGTTCATTGTTGA----TATTTTTGGTAGTTGGGCATCAATTTACTAC 259994
                                 v        ----       -    i                  
  rnd-1_family-       1140 ATGGTTGATTGTTGATTATTATTTTT-GTAGCTGGGCATCAATTTACTAC 1188

  scaffold67|si     259995 CTGGAGCTTGAGCAGTGACAATTA 260018
                           vv             viv      
  rnd-1_family-       1189 GGGGAGCTTGAGCAGGACCAATTA 1212

Matrix = 20p41g.matrix
Kimura (with divCpGMod) = 12.38
Transitions / transversions = 1.30 (26/20)
Gap_init rate = 0.03 (10 / 390), avg. gap size = 3.60 (36 / 10)

3702 6.38 0.43 0.00 scaffold67|size628035 259945 260414 (366269) rnd-1_family-494#Unknown 1 472 (0) m_b1259s001i53 174738

  scaffold67|si     259945 ATGTATGGTTCATTGTTGAT-ATTTTTGGTAGTTGGGCATCAATTTACTA 259993
                             i       v         -      v    i                 
  rnd-1_family-          1 ATATATGGTTGATTGTTGATTATTTTTTGTAGCTGGGCATCAATTTACTA 50

  scaffold67|si     259994 CCTGGAGCTTGAGCAGTGACAATTAGCTATTGCTTATGTGCCTGTTGCAA 260043
                            vv                           v              iiv  
  rnd-1_family-         51 CGGGGAGCTTGAGCAGTGACAATTAGCTATAGCTTATGTGCCTGTCAAAA 100

  scaffold67|si     260044 AGAATGAATGACTTTTAACACTGACTTCCTTTGTCATGCTATCAACCAAG 260093
                                vvv           v                 v            
  rnd-1_family-        101 AGAATTCTTGACTTTTAACCCTGACTTCCTTTGTCATTCTATCAACCAAG 150

  scaffold67|si     260094 ATATGGTCTTATCCAAGATGTTAATATCAAATATGTCGGGAATGAAATGT 260143
                            i                    v             i          v  
  rnd-1_family-        151 ACATGGTCTTATCCAAGATGTTCATATCAAATATGTTGGGAATGAAAGGT 200

  scaffold67|si     260144 TCTATTGAAACAACACCAATTATTTT-TACTTCATTATGCTTACCAACCA 260192
                             i            i          -                       
  rnd-1_family-        201 TCCATTGAAACAACATCAATTATTTTTTACTTCATTATGCTTACCAACCA 250

  scaffold67|si     260193 TATTAATTATCTCTTCAAGTCCCCTTCCTCTCGTGTCCTTCCCCTAACAA 260242
                                                           i  i              
  rnd-1_family-        251 TATTAATTATCTCTTCAAGTCCCCTTCCTCTCATGCCCTTCCCCTAACAA 300

  scaffold67|si     260243 TAATACCTAGTATAATATGTTCTACAGTGTGGCACTACACTAAGGTACTA 260292
                                         v                 i                 
  rnd-1_family-        301 TAATACCTAGTATATTATGTTCTACAGTGTGGTACTACACTAAGGTACTA 350

  scaffold67|si     260293 CAATTCCAGTACAGAAGAAGGGGAATTGTAATGGCACAGTATGTTTGTCT 260342
                               v                              i       v      
  rnd-1_family-        351 CAATACCAGTACAGAAGAAGGGGAATTGTAATGGCGCAGTATGGTTGTCT 400

  scaffold67|si     260343 CTTCCACTTTTCCATTGCACAGGCAAACTTGTTACACGTGGAGGTATTAC 260392
                                                                     i       
  rnd-1_family-        401 CTTCCACTTTTCCATTGCACAGGCAAACTTGTTACACGTGGAAGTATTAC 450

  scaffold67|si     260393 CAAGTGCAACAAAAGTACAGTA 260414
                                 i               
  rnd-1_family-        451 CAAGTGTAACAAAAGTACAGTA 472

Matrix = 20p41g.matrix
Kimura (with divCpGMod) = 6.47
Transitions / transversions = 0.88 (14/16)
Gap_init rate = 0.00 (2 / 469), avg. gap size = 1.00 (2 / 2)

3656 4.76 3.45 0.42 scaffold67|size628035 260286 260749 (365934) rnd-1_family-937#Unknown 1 478 (0) m_b1259s001i54 174738

  scaffold67|si     260286 GGTACTACAATTCCAGTACAGAAGAAGGGGAATTGTAATGGCACAGTATG 260335
                                      v                       ?              
  rnd-1_family-          1 GGTACTACAATACCAGTACAGAAGAAGGGGAATTGNAATGGCACAGTATG 50

  scaffold67|si     260336 TTTGTCTCTTCCACTTTTCCATTGCACAGGCAAACTTGTTACACGTGGAG 260385
                           v  i                                             i
  rnd-1_family-         51 GTTATCTCTTCCACTTTTCCATTGCACAGGCAAACTTGTTACACGTGGAA 100

  scaffold67|si     260386 GTATTACCAAGTGCAACAAAAGTACAGTACC-TTTGCCCCTAT------- 260427
                                        i                 -           -------
  rnd-1_family-        101 GTATTACCAAGTGTAACAAAAGTACAGTACCCTTTGCCCCTATCTTACTC 150

  scaffold67|si     260428 -------ACATCATACATGCTGTAGAGTATGCAAGAGGTATCCTATTGCC 260470
                           -------       i i   i                             
  rnd-1_family-        151 TAACAGAACATCATGCGTGCCGTAGAGTATGCAAGAGGTATCCTATTGCC 200

  scaffold67|si     260471 TTCTACAGAACAATCATGTAAAAA-GCACGTCAAATGATACTTGGACTTA 260519
                                 i                 -                 v       
  rnd-1_family-        201 TTCTACGGAACAATCATGTAAAAAAGCACGTCAAATGATACTGGGACTTA 250

  scaffold67|si     260520 TTTGAATGCCAAAGTAAGAGATGGTTCCCTTTCATACAATTTTAGTACAA 260569
                                     v                                       
  rnd-1_family-        251 TTTGAATGCCCAAGTAAGAGATGGTTCCCTTTCATACAATTTTAGTACAA 300

  scaffold67|si     260570 TAGATATATAATGCAATCTGAAACTCGAGTAAGGCTATCATCATAGGAGA 260619
                                  --                         v        i      
  rnd-1_family-        301 TAGATAT--AATGCAATCTGAAACTCGAGTAAGGGTATCATCACAGGAGA 348

  scaffold67|si     260620 TAGTATTATTTCCTACAAAGACAGACACCATCCATGATGTTCATTTACAG 260669
                               iv                        v        iv         
  rnd-1_family-        349 TAGTGATATTTCCTACAAAGACAGACACCAGCCATGATGCGCATTTACAG 398

  scaffold67|si     260670 GCAAAATGAGAACAGATTAAAGGAGTTCTCTAAAACAATAATTGGCAAAT 260719
                             i                i   i v                        
  rnd-1_family-        399 GCGAAATGAGAACAGATTAGAGGGGGTCTCTAAAACAATAATTGGCAAAT 448

  scaffold67|si     260720 ATTTGATGCAAATTTGTGTTTATTATTCTA 260749
                            ??                           
  rnd-1_family-        449 ANNTGATGCAAATTTGTGTTTATTATTCTA 478

Matrix = 20p41g.matrix
Kimura (with divCpGMod) = 3.92
Transitions / transversions = 1.44 (13/9)
Gap_init rate = 0.01 (6 / 463), avg. gap size = 3.00 (18 / 6)


626 5.38 1.08 0.00 scaffold67|size628035 260760 260852 (365831) rnd-1_family-1383#Unknown 10 103 (0) m_b1259s001i55 174739

  scaffold67|si     260760 GTGTTATATTTTTGAGTTTAACGGATTGTCTTGTGTGACTTACAGGCGTG 260809
                                       ?                 ?i                  
  rnd-1_family-         10 GTGTTATATTTTNGAGTTTAACGGATTGTCNCGTGTGACTTACAGGCGTG 59

  scaffold67|si     260810 ATATCTT-TAGGACATTTGAGTTGGTCAGGATTCTTGTTGTGTA 260852
                            ?     -        v       ?  iv     v         
  rnd-1_family-         60 ANATCTTCTAGGACATATGAGTTGNTCGTGATTCGTGTTGTGTA 103

Matrix = 20p41g.matrix
Kimura (with divCpGMod) = 3.69
Transitions / transversions = 0.67 (2/3)
Gap_init rate = 0.01 (1 / 92), avg. gap size = 1.00 (1 / 1)


1422 10.39 5.15 0.82 scaffold67|size628035 260869 261101 (365582) rnd-5_family-1248#Unknown 4 246 (1047) m_b1259s001i56 174740

  scaffold67|si     260869 GTGCGTGATAAATCTCCT-----TTTTTGCTATGTCTCTCATGTAGAGTT 260913
                               i    i i  ii  -----    v                     v
  rnd-5_family-          4 GTGCATGATGAGTCCTCTGGGGTTTTTGGCTATGTCTCTCATGTAGAGTA 53

  scaffold67|si     260914 AAACAATGATTAGAGTCAC--CTGGTCATTCATTAAGTAGTATCGA-G-- 260958
                                         i    --? i       i   v   v ? ii - --
  rnd-5_family-         54 AAACAATGATTAGAATCACANNTAGTCATTCGTTACGTATTNTTAATGCA 103

  scaffold67|si     260959 -TCCAAAACATCTAGGCTGGTTCTTGCTAGTTCCCCATTTCTATATAGCT 261007
                           -                         ii                 ?--  
  rnd-5_family-        104 TTCCAAAACATCTAGGCTGGTTCTTGTCAGTTCCCCATTTCTATAN--CT 151

  scaffold67|si     261008 TGTGTGCCTGTCA-AAGGAATTCTTGACTTTTAACTCTGGCTTACTTTGG 261056
                            i  i        -  i           i   ?        ?        
  rnd-5_family-        152 TATGCGCCTGTCACAAAGAATTCTTGACCTTTNACTCTGGCNTACTTTGG 201

  scaffold67|si     261057 CATTCTATTAACCAAGACATGTTCCTATGCAAGACGTTCATATTA 261101
                             i     i     ?     ?v                     i 
  rnd-5_family-        202 CACTCTATCAACCANGACATNGTCCTATGCAAGACGTTCATATCA 246

Matrix = 20p41g.matrix
Kimura (with divCpGMod) = 10.81
Transitions / transversions = 3.80 (19/5)
Gap_init rate = 0.03 (8 / 232), avg. gap size = 1.75 (14 / 8)


7913 1.99 2.43 0.00 scaffold67|size628035 261531 262436 (364247) rnd-1_family-169#Unknown 4510 5437 (293) m_b1259s001i57 174741

  scaffold67|si     261531 AGTATTTTGACTGGTTGTGATGCCCCAATCTCCACGACCTTTGTTCTGAG 261580
                             i      vv v                                     
  rnd-1_family-       4510 AGCATTTTGTATCGTTGTGATGCCCCAATCTCCACGACCTTTGTTCTGAG 4559

  scaffold67|si     261581 GCTCATCGTCATTGGCGTTGCTCTCCACACCAAGATAATTTTGTTTTACA 261630
                                  i                                          
  rnd-1_family-       4560 GCTCATCATCATTGGCGTTGCTCTCCACACCAAGATAATTTTGTTTTACA 4609

  scaffold67|si     261631 GTAGACCTGCCATGTCCAGCTGGTTTGCGATCCTTTCTCTTGTTGCTACT 261680
                                                                             
  rnd-1_family-       4610 GTAGACCTGCCATGTCCAGCTGGTTTGCGATCCTTTCTCTTGTTGCTACT 4659

  scaffold67|si     261681 GCCATTAGTAAACAGTCTAACATGAGGCTTGCAATTGAAACTCTTGGATG 261730
                                                                             
  rnd-1_family-       4660 GCCATTAGTAAACAGTCTAACATGAGGCTTGCAATTGAAACTCTTGGATG 4709

  scaffold67|si     261731 ACTTTTTGCCTCCTTCATGGTTGCTGCAGTAGCTCAAGTCAGCTTTTGCT 261780
                                                                             
  rnd-1_family-       4710 ACTTTTTGCCTCCTTCATGGTTGCTGCAGTAGCTCAAGTCAGCTTTTGCT 4759

  scaffold67|si     261781 ACTGTGGGTTGAACTTTGCATTCCTTTGAGAGAATCCTCTGAAGTACTAC 261830
                                                                             
  rnd-1_family-       4760 ACTGTGGGTTGAACTTTGCATTCCTTTGAGAGAATCCTCTGAAGTACTAC 4809

  scaffold67|si     261831 TACTCATTAACCAAGGCACTCACACTTGCCTTTGCCATGGCCATCAGTGC 261880
                                                                             
  rnd-1_family-       4810 TACTCATTAACCAAGGCACTCACACTTGCCTTTGCCATGGCCATCAGTGC 4859

  scaffold67|si     261881 TGCTACTCTTCCGGTCTCCATGGACTGTGTTATTAAGTCCTCATCATCAC 261930
                                                                             
  rnd-1_family-       4860 TGCTACTCTTCCGGTCTCCATGGACTGTGTTATTAAGTCCTCATCATCAC 4909

  scaffold67|si     261931 AACCTACCAAATAACCTTAGGTGGATCTGATGTCCCATATGGAATCG-AG 261979
                                                                          -  
  rnd-1_family-       4910 AACCTACCAAATAACCTTAGGTGGATCTGATGTCCCATATGGAATCGAAG 4959

  scaffold67|si     261980 TTCATTTTTGCCATCAACTGGCTTATTGACAGGTT-CGGACTGTGTTCAA 262028
                                                              -              
  rnd-1_family-       4960 TTCATTTTTGCCATCAACTGGCTTATTGACAGGTTCCGGACTGTGTTCAA 5009

  scaffold67|si     262029 TGTCTGTGGAGATTTTTGATCCTCAACCCAAACTGCGGTTCTGATGAAGT 262078
                                                                             
  rnd-1_family-       5010 TGTCTGTGGAGATTTTTGATCCTCAACCCAAACTGCGGTTCTGATGAAGT 5059

  scaffold67|si     262079 GTAAAGGTGTTGAACCAACTAGATGAATTGGAAGGACCATTCTTGTCGTC 262128
                                                                             
  rnd-1_family-       5060 GTAAAGGTGTTGAACCAACTAGATGAATTGGAAGGACCATTCTTGTCGTC 5109

  scaffold67|si     262129 TTCCTCCTCCCCATCTTCATTATTCCTCAGGTGTCGATTTTGATCAGTAT 262178
                                                                          i  
  rnd-1_family-       5110 TTCCTCCTCCCCATCTTCATTATTCCTCAGGTGTCGATTTTGATCAGCAT 5159

  scaffold67|si     262179 TAATATTTCTAGAGGAAGACAGACAAAATGTACGATAGAAATAGTCACGA 262228
                                      ii            v      i               v 
  rnd-1_family-       5160 TAATATTTCTAAGGGAAGACAGACACAATGTATGATAGAAATAGTCACTA 5209

  scaffold67|si     262229 ATGTCAGTGTCAAAATATTCAAGGTGTATATTAAAACTATGATCTATTAA 262278
                              i                    v                      v  
  rnd-1_family-       5210 ATGCCAGTGTCAAAATATTCAAGGGGTATATTAAAACTATGATCTATAAA 5259

  scaffold67|si     262279 TGCTCAAATTTGTGTTTCTTCCTGAAGTACTAGTAATTATCATGGAGTAG 262328
                                               v                             
  rnd-1_family-       5260 TGCTCAAATTTGTGTTTCTTACTGAAGTACTAGTAATTATCATGGAGTAG 5309

  scaffold67|si     262329 AATGTGAATAACAATTTGGTTGTAATATTATTTTGGCATGTTCTTCTATC 262378
                                                                             
  rnd-1_family-       5310 AATGTGAATAACAATTTGGTTGTAATATTATTTTGGCATGTTCTTCTATC 5359

  scaffold67|si     262379 AGGATCTATGTACAAGAACAACACGGTGTAGGATA--------------- 262413
                                       ?         ii           ---------------
  rnd-1_family-       5360 AGGATCTATGTANAAGAACAACGTGGTGTAGGATACAATGATTTGATGTT 5409

  scaffold67|si     262414 -----TCCAGAGGGCTGAGTTAATATTT 262436
                           -----                i      
  rnd-1_family-       5410 TCCCTTCCAGAGGGCTGAGTTGATATTT 5437

Matrix = 20p41g.matrix
Kimura (with divCpGMod) = 1.91
Transitions / transversions = 1.25 (10/8)
Gap_init rate = 0.00 (4 / 905), avg. gap size = 5.50 (22 / 4)


7683 2.34 0.33 1.89 scaffold67|size628035 262434 263345 (363338) C rnd-4_family-2325#Unknown (436) 1358 461 m_b1259s001i58 174742

  scaffold67|si     262434 TTTAGGAACTTTTGACAATTGCATGCAGGATCTACTGCTGAGTATGTACT 262483
                            i                                                
C rnd-4_family-       1358 TCTAGGAACTTTTGACAATTGCATGCAGGATCTACTGCTGAGTATGTACT 1309

  scaffold67|si     262484 GCGGCTTGCTGAGTTACCAATAGAGCTACTGATCAGCACAAGAAAAA-TG 262532
                             ?                               i?           -  
C rnd-4_family-       1308 GCNGCTTGCTGAGTTACCAATAGAGCTACTGATCGNCACAAGAAAAAATG 1259

  scaffold67|si     262533 ATGTGGGATGCATTCCAAGCTCAGATTAGTTATTCAAATTCAAGATTTCA 262582
                            i i                                              
C rnd-4_family-       1258 ACGCGGGATGCATTCCAAGCTCAGATTAGTTATTCAAATTCAAGATTTCA 1209

  scaffold67|si     262583 TGGATTTATTATTGCTCACACCTTCAA-CTCCTTGCCGCTAGCTATGAAA 262631
                           i         ii               -                      
C rnd-4_family-       1208 CGGATTTATTGCTGCTCACACCTTCAAACTCCTTGCCGCTAGCTATGAAA 1159

  scaffold67|si     262632 AGAAACTGCACACTGGAATTGACACTGGCTCGTTTGTGAAAGCCTCGGTC 262681
                                 i                 ??                        
C rnd-4_family-       1158 AGAAACCGCACACTGGAATTGACANNGGCTCGTTTGTGAAAGCCTCGGTC 1109

  scaffold67|si     262682 CACATTGACAATGAATGATAGAAGCGTGCTTTGTACTGACCTTATAATTT 262731
                                                                   i         
C rnd-4_family-       1108 CACATTGACAATGAATGATAGAAGCGTGCTTTGTACTGACTTTATAATTT 1059

  scaffold67|si     262732 TAAGGCCATCTTCAATCTTTACTTTTAATTGTCAAATGAGGTTGTCATGT 262781
                                                            i   v        i   
C rnd-4_family-       1058 TAAGGCCATCTTCAATCTTTACTTTTAATTGTCGAATTAGGTTGTCGTGT 1009

  scaffold67|si     262782 CATGGTATAACTAAAAACGTACTAACATGTGATGAAGGTAAAGATCAAGC 262831
                               v          -----------------                  
C rnd-4_family-       1008 CATGTTATAACTAAA-----------------TGAAGGTAAAGATCAAGC 976

  scaffold67|si     262832 CATAGGCACTGTTTGAAACCTCTAAGAGTTTCGGAGTAGAAATTGGGAGG 262881
                              ?      ?       v                               
C rnd-4_family-        975 CATNGGCACTNTTTGAAAGCTCTAAGAGTTTCGGAGTAGAAATTGGGAGG 926

  scaffold67|si     262882 GGG-CTCTGTGTATTACGATAGAGTGGAGAAGAATGTTAAAGCACTCCTA 262930
                              -                                i             
C rnd-4_family-        925 GGGGCTCTGTGTATTACGATAGAGTGGAGAAGAATGCTAAAGCACTCCTA 876

  scaffold67|si     262931 AATCAAAGTAATTGTCAATTTCCCTCATGAAACGACAGAAGTACTTTCAA 262980
                                                                             
C rnd-4_family-        875 AATCAAAGTAATTGTCAATTTCCCTCATGAAACGACAGAAGTACTTTCAA 826

  scaffold67|si     262981 AATAATTGCGATTGTAAAATGATACAAAATAAGGACAAGTAGAAAGAATT 263030
                            ?                                    v      v    
C rnd-4_family-        825 ANTAATTGCGATTGTAAAATGATACAAAATAAGGACAATTAGAAATAATT 776

  scaffold67|si     263031 TTTAGCTGACATTTATGTAATAGCCCTCGTCTGCTGTTACATGCCCTAAT 263080
                                        v                                    
C rnd-4_family-        775 TTTAGCTGACATTAATGTAATAGCCCTCGTCTGCTGTTACATGCCCTAAT 726

  scaffold67|si     263081 GCGAGCGAATGTTTAAAAATAATTTCTAACCCACTTTGTATCCACTATAT 263130
                                                     ?i                      
C rnd-4_family-        725 GCGAGCGAATGTTTAAAAATAATTTCNGACCCACTTTGTATCCACTATAT 676

  scaffold67|si     263131 GGTTGATTGTTGATTATTGTTTTGAAGCTGGGCATCAATTTACTATGGGG 263180
                                                   ? ?                       
C rnd-4_family-        675 GGTTGATTGTTGATTATTGTTTTGNANCTGGGCATCAATTTACTATGGGG 626

  scaffold67|si     263181 AGCTTGAGCAGCAACAATTAATCGAAAAAATCATGTGTGAGTGACGGGAG 263230
                                      ?                     i                
C rnd-4_family-        625 AGCTTGAGCAGNAACAATTAATCGAAAAAATCACGTGTGAGTGACGGGAG 576

  scaffold67|si     263231 ATTTGTAAATCCTCGATGTAGCAATTAATTCTTACCTTTCTCAAGATTTA 263280
                                                                             
C rnd-4_family-        575 ATTTGTAAATCCTCGATGTAGCAATTAATTCTTACCTTTCTCAAGATTTA 526

  scaffold67|si     263281 GGAGATTGCGGGACATAATGGCATGAGGGCGGCAATGACGGGATGGCAAG 263330
                                                                             
C rnd-4_family-        525 GGAGATTGCGGGACATAATGGCATGAGGGCGGCAATGACGGGATGGCAAG 476

  scaffold67|si     263331 CTTTAATTGTGTGCC 263345
                                      i   
C rnd-4_family-        475 CTTTAATTGTGCGCC 461

Matrix = 20p41g.matrix
Kimura (with divCpGMod) = 1.47
Transitions / transversions = 2.50 (15/6)
Gap_init rate = 0.02 (20 / 911), avg. gap size = 1.00 (20 / 20)


1121 5.56 0.00 2.08 scaffold67|size628035 263228 263374 (363309) rnd-1_family-1186#Unknown 1 144 (1) m_b1259s001i59 174743

  scaffold67|si     263228 GAGATTTGTAAATCCTCGATGTAGCAATTAATTCTTACCTTTCTCAAGAT 263277
                                              v                              
  rnd-1_family-          1 GAGATTTGTAAATCCTCGAAGTAGCAATTAATTCTTACCTTTCTCAAGAT 50

  scaffold67|si     263278 TTAGGAGATTGCGGGACATAATGGCATGAGGGCGGCAATGACGGGATGGC 263327
                           v                ---               ?    ?         
  rnd-1_family-         51 GTAGGAGATTGCGGGAC---ATGGCATGAGGGCGGNAATGNCGGGATGGC 97

  scaffold67|si     263328 AAGCTTTAATTGTGTGCCCCCCTTCGTCTATCCTCAAGGACAGCACG 263374
                                         i                iv  viv         
  rnd-1_family-         98 AAGCTTTAATTGTGCGCCCCCCTTCGTCTATTGTCTGCGACAGCACG 144

Matrix = 20p41g.matrix
Kimura (with divCpGMod) = 5.17
Transitions / transversions = 0.60 (3/5)
Gap_init rate = 0.02 (3 / 146), avg. gap size = 1.00 (3 / 3)


470 28.67 2.31 4.74 scaffold67|size628035 263345 263560 (363123) C genome_7_17953#DNA (976) 312 102 m_b1259s001i60 174744

  scaffold67|si     263345 CCCCCTTCGTCTATCCTCAAGGACAGCACGAAATAAAG-TTGCAGTGGTG 263393
                                 i -- vi  v v v  v  v  i v  i   i-  i  -    i
C genome_7_1795        312 CCCCCTCC--CGGTCATGACGGCCATCATGTAACAAAAATTACA-TGGTA 266

  scaffold67|si     263394 AAAATGGTGTTATATCTTTAAAAA-AACACCAAATGAGACCAAATGAATA 263442
                           i        i   v   iv i  i-   i -i   vi       iv  vv
C genome_7_1795        265 GAAATGGTGCTATTTCTCAAGAAGTAACGC-GAATCGGACCAAACCAAGC 217

  scaffold67|si     263443 AGTTGGATGGTCGTAGAGGATGTGGAAGCGAGGGCGATCGTGGCGGAGCT 263492
                           i v     v  i ii iv       vi i   i     viv v i  v  
C genome_7_1795        216 GGGTGGATTGTTGCGGGTGATGTGGCGGTGAGAGCGATGAAGTCAGACCT 167

  scaffold67|si     263493 GGTGTTGCATGGGTAGTTTTTGTGGAA---GAGGTGATCTGGCGGTGGCG 263539
                                    ---ii   v    iv  i---     v  ---        v
C genome_7_1795        166 GGTGTTGCA---ACAGTATTTGCTGAGATCGAGGTCAT---GCGGTGGCT 123

  scaffold67|si     263540 ACTGCGGAAATCGTCATGGTG 263560
                           i v v      i         
C genome_7_1795        122 GCGGAGGAAATTGTCATGGTG 102

Matrix = 20p41g.matrix
Kimura (with divCpGMod) = 32.18
Transitions / transversions = 1.19 (32/27)
Gap_init rate = 0.06 (13 / 215), avg. gap size = 1.15 (15 / 13)


512 25.46 1.71 3.49 scaffold67|size628035 263391 263565 (363118) C genome_7_97590-9]4#Unspecified (967) 256 85 m_b1259s001i61 174745

  scaffold67|si     263391 GTGAAAATGGTGTTATATCTTTAAAAAAACACCAAATGAGACCAAATGAA 263440
                             ii         v  vi  ivv    v  ivvi   vv       iv  
C genome_7_9759        256 GTAGAAATGGTGTGATTCCTCGTAAAATACGGGGAATCTGACCAAACCAA 207

  scaffold67|si     263441 TAAGTTGGATGGTCGTAGAGGATGTGGAAGCGAGGGCGATCGTGGCGGAG 263490
                           vvi iv          i iv     v vi i                  v
C genome_7_9759        206 GCGGCAGGATGGTCGTGGGTGATGTTGCGGTGAGGGCGATCGTGGCGGAC 157

  scaffold67|si     263491 CTGGTGTTGCATGGGTAGTTTTTGTGGAA---GAGGTGATCTGGCGGTGG 263537
                                    iivv    ---    iv  i---        ---       
C genome_7_9759        156 CTGGTGTTGTGACGGTA---TTTGCCGAGATCGAGGTGAT---GCGGTGG 113

  scaffold67|si     263538 CGACTGCGGAAATCGTCATGGTGAGGAA 263565
                             i v        iv        vi   
C genome_7_9759        112 CGGCGGCGGAAATTCTCATGGTGTAGAA 85

Matrix = 20p41g.matrix
Kimura (with divCpGMod) = 27.98
Transitions / transversions = 0.87 (20/23)
Gap_init rate = 0.04 (7 / 174), avg. gap size = 1.29 (9 / 7)


3025 5.70 0.81 11.38 scaffold67|size628035 263566 264060 (362623) C rnd-4_family-2325#Unknown (1333) 461 14 m_b1259s001i62 174746

  scaffold67|si     263566 CGGCGATGAAGAACGTCTTGATGAGGTCTTGATGTATTT-TTTTCTGTTT 263614
                                      v   i              vi       -          
C rnd-4_family-        461 CGGCGATGAAGTACGCCTTGATGAGGTCTTCGTGTATTTCTTTTCTGTTT 412

  scaffold67|si     263615 TAGTGTTCACACGGGGTAGAGCGCGAAGCAGGTGGTCTTTTCTCCTCCTG 263664
                               i         --           ?               v    i 
C rnd-4_family-        411 TAGTATTCACACGG--TAGAGCGCGAANCAGGTGGTCTTTTCTGCTCCCG 364

  scaffold67|si     263665 TGACGTTTAGTCATAGAGTTTCGTGAGCTGACATATCACGTTTCTCAACT 263714
                                            ?           v                    
C rnd-4_family-        363 TGACGTTTAGTCATAGANTTTCGTGAGCTCACATATCACGTTTCTCAACT 314

  scaffold67|si     263715 CCGTGAAGTACTTCGAACTCTCACGTACTTTGTGTTTGGAGGACATTGAA 263764
                                                                             
C rnd-4_family-        313 CCGTGAAGTACTTCGAACTCTCACGTACTTTGTGTTTGGAGGACATTGAA 264

  scaffold67|si     263765 CTAATATGT-AGACAATAAACTAAAATGATATACGCTAAACTAATGAGAA 263813
                                    -    i -   iv   i  ------  v v    -------
C rnd-4_family-        263 CTAATATGTAAGACGA-AAATAAAAGTG------GCAATACTA------- 228

  scaffold67|si     263814 AGACAGTAAACTAAAAAAATAAAAGTGGCAATACTACAAACTAAAATAAT 263863
                           ------i         v  ??vvv  i       vv i      ------
C rnd-4_family-        227 ------CAAACTAAAATAANNTTTGTAGCAATACGTCGAACTAA------ 190

  scaffold67|si     263864 TTTTGTAGCCGTACGTCGAACTAAACGAGTTTTCTTTGCGAATACATTAA 263913
                           ---------------?   --------                       
C rnd-4_family-        189 ---------------NCGA--------AGTTTTCTTTGCGAATACATTAA 163

  scaffold67|si     263914 ACGTAACTCGAATTTCGCGGAGTAAATTGAATCCCAGCAACTATT--AGT 263961
                             ?     ?                                 i  --   
C rnd-4_family-        162 ACNTAACTNGAATTTCGCGGAGTAAATTGAATCCCAGCAACTGTTAGAGT 113

  scaffold67|si     263962 CGTAAAATAAACTGAACCGCGGTGTATGCAGGAAAGACGCTGAACTTTAA 264011
                                                                             
C rnd-4_family-        112 CGTAAAATAAACTGAACCGCGGTGTATGCAGGAAAGACGCTGAACTTTAA 63

  scaffold67|si     264012 TGTGTGAGATAATCTTTCAAGTCAGCTATTCCCGCTGCTCCCATACCAC 264060
                                                                        ?v  
C rnd-4_family-         62 TGTGTGAGATAATCTTTCAAGTCAGCTATTCCCGCTGCTCCCATANAAC 14

Matrix = 20p41g.matrix
Kimura (with divCpGMod) = 5.08
Transitions / transversions = 0.79 (11/14)
Gap_init rate = 0.11 (54 / 494), avg. gap size = 1.02 (55 / 54)


1106 2.29 0.00 0.00 scaffold67|size628035 269300 269430 (357253) genome_7_4419#DNA 39 169 (346) m_b1259s001i63 174747

  scaffold67|si     269300 TGTGTAAAAAGTGATTGGTATCAAATAATAGTATCTAACTACATATCATT 269349
                             v                                 v             
  genome_7_4419         39 TGAGTAAAAAGTGATTGGTATCAAATAATAGTATCTTACTACATATCATT 88

  scaffold67|si     269350 AGAAAGTACGTACGATACTGTGAATAATATAATTTCCGAAAAATAAGACT 269399
                                    i                                        
  genome_7_4419         89 AGAAAGTACATACGATACTGTGAATAATATAATTTCCGAAAAATAAGACT 138

  scaffold67|si     269400 ATCTCCGAGAGATAAGACTATTTCCGAATCT 269430
                                                          
  genome_7_4419        139 ATCTCCGAGAGATAAGACTATTTCCGAATCT 169

Matrix = 20p41g.matrix
Kimura (with divCpGMod) = 2.33
Transitions / transversions = 0.50 (1/2)
Gap_init rate = 0.00 (0 / 130), avg. gap size = 0.0 (0 / 0)

259 21.15 0.00 0.00 scaffold67|size628035 269386 269437 (357246) genome_12_752#DNA 380 431 (437) m_b1259s001i64 174747

  scaffold67|si     269386 CGAAAAATAAGACTATCTCCGAGAGATAAGACTATTTCCGAATCTGTTGT 269435
                                           i i   i v     v     ii    v  vvi  
  genome_12_752        380 CGAAAAATAAGACTATTTTCGAAACATAAGCCTATTCTCGAAACTTACGT 429

  scaffold67|si     269436 GA 269437
                             
  genome_12_752        430 GA 431

Matrix = 20p41g.matrix
Kimura (with divCpGMod) = 22.63
Transitions / transversions = 1.20 (6/5)
Gap_init rate = 0.00 (0 / 51), avg. gap size = 0.0 (0 / 0)


2445 8.19 0.00 1.82 scaffold67|size628035 269430 269765 (356918) C genome_7_3728#DNA (60) 392 63 m_b1259s001i65 174748

  scaffold67|si     269430 TGTTGTGAAGGCACATAACGCAAGTAGCTCACATGCGTCACTGCAAATCC 269479
                                             i   vv                          
C genome_7_3728        392 TGTTGTGAAGGCACATAATGCATCTAGCTCACATGCGTCACTGCAAATCC 343

  scaffold67|si     269480 CTTCGGGACCTCTCGATGGAGCTTATGCCCATTTCCTGTAACCTCAATCC 269529
                              v                                              
C genome_7_3728        342 CTTGGGGACCTCTCGATGGAGCTTATGCCCATTTCCTGTAACCTCAATCC 293

  scaffold67|si     269530 ATGAGGAAGGGGTTTGTCACGTTGGATCTCTTACACACCTTCTCCGACAT 269579
                             v          i-     i                       i     
C genome_7_3728        292 ATTAGGAAGGGGTC-GTCACATTGGATCTCTTACACACCTTCTCTGACAT 244

  scaffold67|si     269580 AATGATTCATCATAATTCCTCGTAGAATCTGGTATTTTTTGTACGTAGAG 269629
                                         i                                   
C genome_7_3728        243 AATGATTCATCATAGTTCCTCGTAGAATCTGGTATTTTTTGTACGTAGAG 194

  scaffold67|si     269630 CAATATGTCAGCTATTTTTCGACTATCTTCTTACCGAAAACCATTTTTCT 269679
                                      i           i         iv   v         iv
C genome_7_3728        193 CAATATGTCAGTTATTTTTCGACCATCTTCTTATGGAATACCATTTTTTA 144

  scaffold67|si     269680 TGCTAGAGGCGCGCGCAAAAAAATAGCTGACATATGATGTAGTTTCGCTT 269729
                               --        v                  --- ii       v   
C genome_7_3728        143 TGCT--AGGCGCGCTCAAAAAAATAGCTGACAT---ACATAGTTTCCCTT 99

  scaffold67|si     269730 TCTTGGCGTAGAATTTTGGCAAAACTATATAGGAAT 269765
                                          vvvi     v  ii       
C genome_7_3728         98 TCTTGGCGTAGAATTGACACAAAAATACGTAGGAAT 63

Matrix = 20p41g.matrix
Kimura (with divCpGMod) = 8.03
Transitions / transversions = 1.08 (14/13)
Gap_init rate = 0.02 (6 / 335), avg. gap size = 1.00 (6 / 6)


291 9.09 2.27 0.00 scaffold67|size628035 269753 269796 (356887) rnd-1_family-135#Unknown 540 584 (435) m_b1259s001i66 174749

  scaffold67|si     269753 ACTATATAGGAATTACCAGCAGCCGCTGCAAGATTTTTT-GCGGC 269796
                              v i    v     ?                      -  i  
  rnd-1_family-        540 ACTTTGTAGGTATTACNAGCAGCCGCTGCAAGATTTTTTAGCAGC 584

Matrix = 20p41g.matrix
Kimura (with divCpGMod) = 9.96
Transitions / transversions = 1.00 (2/2)
Gap_init rate = 0.02 (1 / 43), avg. gap size = 1.00 (1 / 1)


3975 2.76 4.50 4.70 scaffold67|size628035 269764 270296 (356387) rnd-1_family-25#Unknown 1 532 (0) m_b1259s001i67 174750

  scaffold67|si     269764 ATTACCAGCAGCCGCTGCAAGATTTTTTGCGGCGAAACAGATTGCGATTT 269813
                                                         i                   
  rnd-1_family-          1 ATTACCAGCAGCCGCTGCAAGATTTTTTGCAGCGAAACAGATTGCGATTT 50

  scaffold67|si     269814 GTAGAGACAGAGGAAGACGTACATTAAAATAAAGTGGCTTGTAGTACGAG 269863
                                                                             
  rnd-1_family-         51 GTAGAGACAGAGGAAGACGTACATTAAAATAAAGTGGCTTGTAGTACGAG 100

  scaffold67|si     269864 TGTATGCCAAAATGGGCGGGAGCGCG---------A------------CC 269892
                                                    v--------- ------------  
  rnd-1_family-        101 TGTATGCCAAAATGGGCGGGAGCGCCTCGCGCGCCAGCGCGCCGCGCTCC 150

  scaffold67|si     269893 CTCGCCCTTTTAGTTTGTGAAATCATTTTCTTGTTACACACTCTTTTGTG 269942
                            v                                                
  rnd-1_family-        151 CGCGCCCTTTTAGTTTGTGAAATCATTTTCTTGTTACACACTCTTTTGTG 200

  scaffold67|si     269943 ACACGATAACATTCCCTTCAAGTTTTAAAGAACCCTTGTTTAAATTTTTT 269992
                                                                       v     
  rnd-1_family-        201 ACACGATAACATTCCCTTCAAGTTTTAAAGAACCCTTGTTTAAAATTTTT 250

  scaffold67|si     269993 TGTCTCTGCGTCTTAAAATGATTTGTGACTAATGTTCCCTTAAAGTTTAC 270042
                           i      i                                          
  rnd-1_family-        251 CGTCTCTACGTCTTAAAATGATTTGTGACTAATGTTCCCTTAAAGTTTAC 300

  scaffold67|si     270043 AGAATGATTGTTGAAAATAATGTCAGACGTTACACACAAAGATATATTTT 270092
                               vv                                            
  rnd-1_family-        301 AGAAACATTGTTGAAAATAATGTCAGACGTTACACACAAAGATATATTTT 350

  scaffold67|si     270093 TAAAGGTAGGCGTATATTAAAACACTAAGACTACCCATGTAAGTCCAAGC 270142
                                      i                                      
  rnd-1_family-        351 TAAAGGTAGGCATATATTAAAACACTAAGACTACCCATGTAAGTCCAAGC 400

  scaffold67|si     270143 GAAAAATGAATTATTTACAGGTAAGTTAAGATCAACTT-ATAGATCTGTA 270191
                                                      i v        -  - i  v   
  rnd-1_family-        401 GAAAAATGAATTATTTACAGGTAAGTTGACATCAACTTCAT-GGTCAGTA 449

  scaffold67|si     270192 CCTGTTGTGGCAAAAAGC-AAAAAACTGTCTCACTGGAGAAGGAGAAGAA 270240
                                 v           -                ---------------
  rnd-1_family-        450 CCTGTTTTGGCAAAAAGCAAAAAAACTGTCTCACT--------------- 484

  scaffold67|si     270241 GAAGGAGAAAACGGCTCAGTTTCCAACACAACTAAGA-TTTTAAAAAAAT 270289
                           ---------                            -            
  rnd-1_family-        485 ---------AACGGCTCAGTTTCCAACACAACTAAGATTTTTAAAAAAAT 525

  scaffold67|si     270290 CTTGATA 270296
                                  
  rnd-1_family-        526 CTTGATA 532

Matrix = 20p41g.matrix
Kimura (with divCpGMod) = 2.62
Transitions / transversions = 0.75 (6/8)
Gap_init rate = 0.06 (30 / 532), avg. gap size = 1.63 (49 / 30)


317 15.62 0.00 0.00 scaffold67|size628035 270294 270357 (356326) C genome_7_3728#DNA (388) 64 1 m_b1259s001i68 174748

  scaffold67|si     270294 ATATGTAAATTCTCATGATAATGATTCATTATAGTGATAATGCTTCATTA 270343
                              v      vvv i  v          v             v      v
C genome_7_3728         64 ATAGGTAAATAAACGTGTTAATGATTCAATATAGTGATAATGATTCATTT 15

  scaffold67|si     270344 TAATTTCTGACTGG 270357
                                   v     
C genome_7_3728         14 TAATTTCTTACTGG 1

Matrix = 20p41g.matrix
Kimura (with divCpGMod) = 16.02
Transitions / transversions = 0.11 (1/9)
Gap_init rate = 0.00 (0 / 63), avg. gap size = 0.0 (0 / 0)


1881 15.40 9.90 1.93 scaffold67|size628035 270418 270801 (355882) rnd-1_family-444#Unknown 6 419 (482) m_b1259s001i69 174751

  scaffold67|si     270418 AGTTTAACCTATAAAAGAATACAGATCCA-CCAAACAAACAATCTAAGTG 270466
                                          -  v          -            vi i  v 
  rnd-1_family-          6 AGTTTAACCTATAAA-GACTACAGATCCAACCAAACAAACAAGTTGAGAG 54

  scaffold67|si     270467 TATTAATTAATGATTGAATCACTGTAAAGGCAATTCCCTAGCACCCTAGC 270516
                             ii    i              ?    i        v v         i
  rnd-1_family-         55 TACCAATTGATGATTGAATCACTNTAAAAGCAATTCCGTTGCACCCTAGT 104

  scaffold67|si     270517 ATTCTTTGT-CTTGCTTTCTAACATATGACCTTGCATAACTGAAACAGCA 270565
                             i  iv  -        iii                v            
  rnd-1_family-        105 ATCCTCAGTTCTTGCTTTTCGACATATGACCTTGCATCACTGAAACAGCA 154

  scaffold67|si     270566 ACAGCAGTCACATCTGGAAACCACTGCACTCAGAAA----------CACT 270605
                                     i   i       v  i       v  ----------    
  rnd-1_family-        155 ACAGCAGTCATATCCGGAAACCTCTACACTCAGTAACACTTCGATTCACT 204

  scaffold67|si     270606 AAAACAGTGTATGCTCTTCAGCTGGTGGAACTTGACACCAAACAATCAGT 270655
                               vi   v  v       vv          ? ? i  i   i     i
  rnd-1_family-        205 AAAAAGGTGGATCCTCTTCACGTGGTGGAACTNGNCGCCGAACGATCAGC 254

  scaffold67|si     270656 ACTTTTGATGGCTGAAAGTGATAACCAACCCATTATTACAGCTGACAGAG 270705
                           i -- i   i              v         i----i  i   i v 
  rnd-1_family-        255 GC--TCGATAGCTGAAAGTGATAAACAACCCATTG----GGCCGACGGTG 298

  scaffold67|si     270706 CTCCTTGTC-----AC-------------AA-----AGAGAGAGACAACT 270732
                            i   i   -----  -------------  -----        iii v 
  rnd-1_family-        299 CCCCTCGTCCTGATACCTTGCATCTCTTGAATGCCGAGAGAGAGGTGAGT 348

  scaffold67|si     270733 AAAAAGAATTGGGACTTTGAAATGAAACATATTGTATAATGATGAGAGGG 270782
                                   -        i      i   v i    i      i      i
  rnd-1_family-        349 AAAAAGAA-TGGGACTTCGAAATGGAACCTGTTGTGTAATGACGAGAGGA 397

  scaffold67|si     270783 CAAGACAATGTG---AGAGATG 270801
                             v         ---i      
  rnd-1_family-        398 CACGACAATGTGTTAGGAGATG 419

Matrix = 20p41g.matrix
Kimura (with divCpGMod) = 13.91
Transitions / transversions = 2.05 (39/19)
Gap_init rate = 0.04 (15 / 383), avg. gap size = 3.07 (46 / 15)


1343 14.49 0.00 0.48 scaffold67|size628035 270810 271017 (355666) C genome_2_19542#DNA (0) 720 514 m_b1259s001i70 174752

  scaffold67|si     270810 CCATATAACCCTCATCATAAGAACTAATGCATTATAAGAACATCGCGCAA 270859
                             i            i           i                     i
C genome_2_1954        720 CCGTATAACCCTCATTATAAGAACTAACGCATTATAAGAACATCGCGCAG 671

  scaffold67|si     270860 CTTCTTAGGACATTTGTGTTTTTAACCAATTAAAACACCAATTAGTAGTC 270909
                           v    i                -    vi         v  i  v  i  
C genome_2_1954        670 ATTCTCAGGACATTTGTGTTTT-AACCTGTTAAAACACAAACTATTAATC 622

  scaffold67|si     270910 TAATTGGTTCTCCGTTAGATTCTCCATTTCAACAGCAATGTACACATATG 270959
                                iv                   vv  v        ii         
C genome_2_1954        621 TAATTATTTCTCCGTTAGATTCTCCAAGTCCACAGCAATACACACATATG 572

  scaffold67|si     270960 TGTGGCTCCCCATAACTCCGTCTGGATGCAGAGTTATGAGCAATCATGTT 271009
                              v       i          i   i   i     i i v        v
C genome_2_1954        571 TGTTGCTCCCCGTAACTCCGTCCGGACGCAAAGTTACGGGGAATCATGTG 522

  scaffold67|si     271010 AAAGTACA 271017
                              ii   
C genome_2_1954        521 AAAACACA 514

Matrix = 20p41g.matrix
Kimura (with divCpGMod) = 13.01
Transitions / transversions = 1.73 (19/11)
Gap_init rate = 0.00 (1 / 207), avg. gap size = 1.00 (1 / 1)


3150 12.24 2.74 0.00 scaffold67|size628035 271016 271489 (355194) genome_6_15486#DNA 1 487 (0) m_b1259s001i71 174753

  scaffold67|si     271016 CAAGTCTTAATTCACTTTGAACCATGAAATGTCAGATATCTTTGGCCGCT 271065
                                v v                  i                    i  
  genome_6_1548          1 CAAGTATGAATTCACTTTGAACCATGGAATGTCAGATATCTTTGGCCACT 50

  scaffold67|si     271066 GCTGTGGCCTCAAAATTCAACTCCTGAGACCCAGCCAAGATTGAAAACCC 271115
                                        v  v  v i          i                 
  genome_6_1548         51 GCTGTGGCCTCAATATGCACCCCCTGAGACCCGGCCAAGATTGAAAACCC 100

  scaffold67|si     271116 CATTGAGACTATCT---GGGCTTAAGTCCAGCTCCACATGACCTCAGATT 271162
                            v   i        ---                              i  
  genome_6_1548        101 CTTTGGGACTATCTTGAGGGCTTAAGTCCAGCTCCACATGACCTCAGGTT 150

  scaffold67|si     271163 GACGAGATCACAACCCCAAATTCATTGCAGTTACACGTCTAAAATGAGTT 271212
                            v         v          iii   v                   v 
  genome_6_1548        151 GTCGAGATCACCACCCCAAATTTGCTGCCGTTACACGTCTAAAATGAGAT 200

  scaffold67|si     271213 TATGGTTCAAAGTACACCAAGTAGAAAATGGCATGTTTTCTACAGTTACA 271262
                                        v     v       v   i      i    i      
  genome_6_1548        201 TATGGTTCAAAGTCCACCACGTAGAAATTGGTATGTTTCCTACGGTTACA 250

  scaffold67|si     271263 TTGATATCAGATAGCAAAAGTGTCAAAATTATG----TGTG---AATG-T 271304
                                i                 ii     i  ---- i i---    - 
  genome_6_1548        251 TTGATGTCAGATAGCAAAAGTGTTGAAATTGTGGGACTATACATAATGAT 300

  scaffold67|si     271305 G--ACGTTATTGCGCTCTTCTGCGCGATCTTTTTTACTGTCATAAGAAGT 271352
                            --    v  i    vv v                        v      
  genome_6_1548        301 GACACGTGATCGCGCGATGCTGCGCGATCTTTTTTACTGTCATTAGAAGT 350

  scaffold67|si     271353 AGACTACGGACAGACTATCTGACACTTCACATCAGATTGATTTGTAGCGA 271402
                                                      ii       vii    v   i  
  genome_6_1548        351 AGACTACGGACAGACTATCTGACACTTTGCATCAGAGCAATTTTTAGTGA 400

  scaffold67|si     271403 CCATGCGTAGAATCATACGTCGGAATAGTATTTTGAGTCCATAATGGTTC 271452
                             iii         i               vv ii    vv  i      
  genome_6_1548        401 CCGCACGTAGAATCGTACGTCGGAATAGTAAGTCAAGTCGTTAGTGGTTC 450

  scaffold67|si     271453 AAAGTCCACCTTCTGGTTCAAAGTGAATTCATACTTG 271489
                                     i v                      i 
  genome_6_1548        451 AAAGTCCACCCTATGGTTCAAAGTGAATTCATACTCG 487

Matrix = 20p41g.matrix
Kimura (with divCpGMod) = 12.06
Transitions / transversions = 1.32 (33/25)
Gap_init rate = 0.01 (5 / 473), avg. gap size = 2.60 (13 / 5)


1560 9.67 2.80 4.90 scaffold67|size628035 271499 271748 (354935) C genome_11_21359#DNA (212) 245 1 m_b1259s001i72 174754

  scaffold67|si     271499 CACATCAATCACATCACTGGTGGGCTTACTGTTTCTACATAGGGCAGTGG 271548
                                                          v      ----------- 
C genome_11_213        245 CACATCAATCACATCACTGGTGGGCTTACTGATTCTAC-----------G 207

  scaffold67|si     271549 GTAGGGAGTTTGGACCGTTCCAAAAATAGTCGGTGGGCACATCGGC--CC 271596
                             v            i       i   i                  --  
C genome_11_213        206 GTTGGGAGTTTGGACTGTTCCAAGAATGGTCGGTGGGCACATCGGCGCCC 157

  scaffold67|si     271597 ATTGTCTATTGTATAGTAATAGGAGGTTAAAAA----ATCAAAGAGCGGA 271642
                           iv            v   i        v     ----  v   v i i  
C genome_11_213        156 GATGTCTATTGTATCGTAGTAGGAGGTAAAAAATAAAATAAAATAACAGA 107

  scaffold67|si     271643 TACTTTTCATTACTTCCCGTGTTAAAAACACTAACAAGGCTCATATTATA 271692
                                    i-  i                      v v   ii      
C genome_11_213        106 TACTTTTCAC-ACCTCCCGTGTTAAAAACACTAACACGCCTCGCATTATA 58

  scaffold67|si     271693 AGAACATTTAAGGTATCATACGGACATTTG-CCGTTCTTATAATGAGGGT 271741
                           i                  vi         -                   
C genome_11_213         57 GGAACATTTAAGGTATCATTTGGACATTTGCCCGTTCTTATAATGAGGGT 8

  scaffold67|si     271742 TATACGG 271748
                                  
C genome_11_213          7 TATACGG 1

Matrix = 20p41g.matrix
Kimura (with divCpGMod) = 9.51
Transitions / transversions = 1.30 (13/10)
Gap_init rate = 0.06 (15 / 249), avg. gap size = 1.27 (19 / 15)


1899 8.31 0.37 2.63 scaffold67|size628035 271749 272020 (354663) genome_1_8676#DNA 2 267 (0) m_b1259s001i73 174755

  scaffold67|si     271749 TAGGTTGCAAATTACACAGTAATTCCCCAGTAATTTAGGATTACTGGGTA 271798
                                          v                                  
  genome_1_8676          2 TAGGTTGCAAATTACCCAGTAATTCCCCAGTAATTTAGGATTACTGGGTA 51

  scaffold67|si     271799 ACATTGCCTTTTTTTGGAAGGAAGGCAGTTTTTGTCACAGTGAAATTACT 271848
                            i      -         i       i   i     i             
  genome_1_8676         52 ATATTGCC-TTTTTTGGAGGGAAGGCGGTTCTTGTCGCAGTGAAATTACT 100

  scaffold67|si     271849 AAGTCACTGAAATCAA-ATAGGGTTGGGGTTATGGAAGTCAATGAGACTC 271897
                           ivv v   i       -v              v  v i            
  genome_1_8676        101 GTCTAACTAAAATCAATTTAGGGTTGGGGTTAGGGTAATCAATGAGACTC 150

  scaffold67|si     271898 CTCCTGCCAGATTACTGGGGAATATACAGTAATTCTTGGGGAATTACCAT 271947
                                  v i                                        
  genome_1_8676        151 CTCCTGCAAAATTACTGGGGAATATACAGTAATTCTTGGGGAATTACCAT 200

  scaffold67|si     271948 GATCACGATTCCTTTGACAGTAATATTCTGGGGGTTTTGGTGACAGTAAC 271997
                              i ------  v             i                      
  genome_1_8676        201 GATTA------CTGTGACAGTAATATTTTGGGGGTTTTGGTGACAGTAAC 244

  scaffold67|si     271998 AAAAACAGTATATTGCAACCTAG 272020
                                     vv           
  genome_1_8676        245 AAAAACAGTAATTTGCAACCTAG 267

Matrix = 20p41g.matrix
Kimura (with divCpGMod) = 8.05
Transitions / transversions = 1.00 (11/11)
Gap_init rate = 0.03 (8 / 271), avg. gap size = 1.00 (8 / 8)


1669 21.78 9.32 0.78 scaffold67|size628035 272030 272501 (354182) rnd-1_family-511#Unknown 137 648 (0) m_b1259s001i74 174756

  scaffold67|si     272030 ATGATTAGGAATATCATAATACA-AGAAACAGCACTTAGG---AAACTTA 272075
                            i  v v      vv    -i  -      ?i    i v ---  i   -
  rnd-1_family-        137 ACGAGTTGGAATAAAATAA-GCAGAGAAACNACACTCACGTAAAAGCTT- 184

  scaffold67|si     272076 TTCGCAAGTGAGGCAATAATCATTTGTTACTT-TTTGAGCTTGTGGGTGA 272124
                           - i v   i   i         vi  v     -     vvvv vv    i
  rnd-1_family-        185 -TTGAAAGCGAGACAATAATCAACTGGTACTTCTTTGACGGGGATGGTGG 233

  scaffold67|si     272125 TGATGGT-----GGTGAT----AGTATTGGACCACCGTGGTCTTCTTAGG 272165
                            i     -----      ----i  iv        ?  i        iv 
  rnd-1_family-        234 TAATGGTATGAAGGTGATTGGCGGTGGTGGACCACNGTAGTCTTCTTGCG 283

  scaffold67|si     272166 CTTT--------------------------AGTGTGTTGATGGAGGTTCT 272189
                               --------------------------i         i         
  rnd-1_family-        284 CTTTTTCCAGTTCCTCGTCAACAACATGATGGTGTGTTGACGGAGGTTCT 333

  scaffold67|si     272190 GGAGATTGTTGGAAATGAAAATTATGAGGAAATAATGATTGGAT-GTGAT 272238
                                    i                   ii v     vi i v-     
  rnd-1_family-        334 GGAGATTGTCGGAAATGAAAATTATGAGGGGAAAATGAACGAAAAGTGAT 383

  scaffold67|si     272239 CTTTGTCTTTGCTTGTGTATCACTACCTGTCTCTTGATTTGGAATGGATT 272288
                                          iv vi     v  v     i       v v     
  rnd-1_family-        384 CTTTGTCTTTGCTTGCTTTCCACTAGCTTTCTCTCGATTTGGCAAGGATT 433

  scaffold67|si     272289 CTGCAACAATTGATGGATCTTTGAAATCAGAATTCTGTGGATCGGA-TTT 272337
                            vivi ii  vi i i   ?    v   v                 -   
  rnd-1_family-        434 CGAGGATGATGAACGAATCNTTGACATCCGAATTCTGTGGATCGGATTTT 483

  scaffold67|si     272338 GTTCCAATTGATATTCATTGATTCCCATGTGATACG-AATACCTAACGCT 272386
                               ii ?    v vi         iv    v ?  -  v i i      
  rnd-1_family-        484 GTTCTGANTGATTTATATTGATTCCTTTGTGTTNCGAAAGATCCAACGCT 533

  scaffold67|si     272387 TGATTTCTGTTGCATCATGTCATTGAATTCAGACATGTCTATTTTTATCT 272436
                                 ii vi  i           i   vii v  i  v   ii   ? 
  rnd-1_family-        534 TGATTTTCGGCGCGTCATGTCATTGGATTGGAAAATATCAATTCCTATNT 583

  scaffold67|si     272437 AAAATAAGAAAAGAAAGCAAGTGAGTGGTGACAGCTGGTCG-AAAGTATT 272485
                            v i iviiv            i      i    vi     -      - 
  rnd-1_family-        584 ATAGTGTAGTAAGAAAGCAAGTAAGTGGTAACAGACGGTCGAAAAGTA-T 632

  scaffold67|si     272486 TGAGAATGTGAGTGTC 272501
                           ii i  v         
  rnd-1_family-        633 CAAAAAGGTGAGTGTC 648

Matrix = 20p41g.matrix
Kimura (with divCpGMod) = 23.09
Transitions / transversions = 1.32 (58/44)
Gap_init rate = 0.03 (14 / 471), avg. gap size = 3.43 (48 / 14)


307 20.83 11.97 1.55 scaffold67|size628035 272503 272619 (354064) C rnd-5_family-50#Unknown (0) 155 27 m_b1259s001i75 174757

  scaffold67|si     272503 ATGGACTTGAGAAAATCCCACAGTTTTTAAGTGGAGCAAAA-----TACT 272547
                                vv v i   v    i     ? i        i  v ----- i  
C rnd-5_family-        155 ATGGAAATTAAAAATTCCCGCAGTTNTCAAGTGGAGTAATAGCGTCTGCT 106

  scaffold67|si     272548 TTGTGTGCTGTT--------GTGCACAGGGAAGAATGGTAT-ATTCATAC 272588
                              iv -  ?? --------    ?  vi  i    i    -   v -  
C rnd-5_family-        105 TTGCTT-CTNNTCGTAACACGTGCNCACAGAGGAATAGTATGATTGA-AC 58

  scaffold67|si     272589 AGGTAAAATAGGAGCCAAAGACATGATAGAA 272619
                                i  v  i        ?vvii      
C rnd-5_family-         57 AGGTAGAAAAGAAGCCAAAGNGCCAATAGAA 27

Matrix = 20p41g.matrix
Kimura (with divCpGMod) = 24.86
Transitions / transversions = 1.18 (13/11)
Gap_init rate = 0.04 (5 / 116), avg. gap size = 3.20 (16 / 5)


290 25.58 3.45 5.63 scaffold67|size628035 272934 273078 (353605) rnd-5_family-2349#Unknown 271 412 (331) m_b1259s001i76 174758

  scaffold67|si     272934 ATTCTAATGTGCTTCAATTCATAAAAGACTGATTTGTGTCTGCAATTCAC 272983
                                v   -i i        v   v   i v  v i v   vv i i i
  rnd-5_family-        271 ATTCTCATG-ACCTCAATTCAAAAATGACCGCTTGGCGACTGGTACTTAT 319

  scaffold67|si     272984 AGTTATGAAGACTCACAAGGTACTTTGCCTCAA---ATGGCACATG--AC 273028
                           i vvv     v   i  v iv i    --    ---   i   i v--i 
  rnd-5_family-        320 GGGATTGAAGCCTCGCATGAAATTTTG--TCAAGTGATGACACGTTCTGC 367

  scaffold67|si     273029 ACAATTCACATCTCTTATTTTGACACATTAAAATAATGTGTCATAATTTT 273078
                             vi  ??    v v -        i ----   v               
  rnd-5_family-        368 ACTGTTNNCATCACGT-TTTTGACATA----AATTATGTGTCATAATTTT 412

Matrix = 20p41g.matrix
Kimura (with divCpGMod) = 27.88
Transitions / transversions = 0.84 (16/19)
Gap_init rate = 0.07 (10 / 144), avg. gap size = 1.30 (13 / 10)


233 21.60 4.30 5.43 scaffold67|size628035 273669 273761 (352922) rnd-5_family-4603#Unknown 381 472 (2) m_b1259s001i77 174759

  scaffold67|si     273669 GTGAAAGAAAG-GGGTG--GATGAATGTGTAC-AGGCTTTTTGGGGTTGG 273714
                               v      -     --    --i i i  -   i        -- i 
  rnd-5_family-        381 GTGACAGAAAGCGGGTGACGATG--CGCGCACGAGGTTTTTTGGG--TAG 426

  scaffold67|si     273715 TTTGGGGCAATTTTGAATTTTGCCAAAAATGTGCTACACACATAAGG 273761
                              vv   i v      vivi          i viv     -i    
  rnd-5_family-        427 TTTTTGGCGAGTTTGAAACGCGCCAAAAATGCGACTCACAC-CAAGG 472

Matrix = 20p41g.matrix
Kimura (with divCpGMod) = 17.32
Transitions / transversions = 1.38 (11/8)
Gap_init rate = 0.09 (8 / 92), avg. gap size = 1.12 (9 / 8)


326 32.40 1.97 1.57 scaffold67|size628035 273931 274184 (352499) C genome_2_21882#DNA (462) 260 6 m_b1259s001i78 174760

  scaffold67|si     273931 ATGATCATGATAACAAA-ATTTTTTGTCATGATCATTATAATTGTAAAAT 273979
                                      v ii v-                  v  v   i     -
C genome_2_2188        260 ATGATCATGATCATGACCATTTTTTGTCATGATCATGATCATTATAAAA- 212

  scaffold67|si     273980 CATAATTCAACATGGC-ATAAAACATCAATTCAAGAATGTAGATGCTCTT 274028
                           v v   --i ii  i - i vv  i    v i vvi  v    v vv   
C genome_2_2188        211 AAAAAT--GATGTGACAACATTACGTCAAATTATTGATTTAGAAGGACTT 164

  scaffold67|si     274029 TTCTCCCCAGTAGAATTTCAAAAAAGCAC-AGTATGTGCACAACAATTAC 274077
                                    ii    vvvi     v  i -  v i   i v  v  vv i
C genome_2_2188        163 TTCTCCCCAACAGAAAAGTAAAAACGCGCGAGAACGTGTAAAAAAAAAAT 114

  scaffold67|si     274078 ATTATGAAAATAAAATCTTGACATTTGTAGTTCAACATTCAGTGTCATAC 274127
                                i vi i vv v  iv    vi i  v i ii  v v i    ivv
C genome_2_2188        113 ATTATAACGACATCAGCTCTACATACGCAGATTAGTATGCCGCGTCACCA 64

  scaffold67|si     274128 AATTTGTACCAGGTTGATGG-TTTTGTAATGAGGAGTAGCAAAGA-AAAT 274175
                             v v  ivv -  ii ivi-           vv vv v  vi  -    
C genome_2_2188         63 AAATAGTGGGA-GTCAACCATTTTTGTAATGATCATGATCATGGACAAAT 15

  scaffold67|si     274176 GATTGACAA 274184
                                    
C genome_2_2188         14 GATTGACAA 6

Matrix = 20p41g.matrix
Kimura (with divCpGMod) = 38.78
Transitions / transversions = 0.76 (35/46)
Gap_init rate = 0.04 (9 / 253), avg. gap size = 1.00 (9 / 9)


241 22.25 0.00 3.70 scaffold67|size628035 274669 274724 (351959) C rnd-1_family-378#Unknown (99) 212 159 m_b1259s001i79 174761

  scaffold67|si     274669 CAGTGACAGCACTAAATCTTGGGTGAAACACTTTTGGTACTCATAACCTA 274718
                              ii    vi      iv  i ii     v   --            iv
C rnd-1_family-        212 CAGCAACAGGGCTAAATTGTGAGCAAAACAGTTT--GTACTCATAACCCC 165

  scaffold67|si     274719 AAAATT 274724
                                 
C rnd-1_family-        164 AAAATT 159

Matrix = 20p41g.matrix
Kimura (with divCpGMod) = 27.14
Transitions / transversions = 2.00 (8/4)
Gap_init rate = 0.04 (2 / 55), avg. gap size = 1.00 (2 / 2)


251 0.00 0.00 0.00 scaffold67|size628035 275196 275410 (351273) (AAG)n#Simple_repeat 1 215 (0) c_b1259s251i1 174762

  scaffold67|si     275196 AAGAAGAAGAAGAAGAAGAAGAAGAAGAAGAAGAAGAAGAAGAAGAAGAA 275245
                                                                             
  (AAG)n#Simple          1 AAGAAGAAGAAGAAGAAGAAGAAGAAGAAGAAGAAGAAGAAGAAGAAGAA 50

  scaffold67|si     275246 GAAGAAGAAGAAGAAGAAGAAGAAGAAGAAGAAGAAGAAGAAGAAGAAGA 275295
                                                                             
  (AAG)n#Simple         51 GAAGAAGAAGAAGAAGAAGAAGAAGAAGAAGAAGAAGAAGAAGAAGAAGA 100

  scaffold67|si     275296 AGAAGAAGAAGAAGAAGAAGAAGAAGAAGAAGAAGAAGAAGAAGAAGAAG 275345
                                                                             
  (AAG)n#Simple        101 AGAAGAAGAAGAAGAAGAAGAAGAAGAAGAAGAAGAAGAAGAAGAAGAAG 150

  scaffold67|si     275346 AAGAAGAAGAAGAAGAAGAAGAAGAAGAAGAAGAAGAAGAAGAAGAAGAA 275395
                                                                             
  (AAG)n#Simple        151 AAGAAGAAGAAGAAGAAGAAGAAGAAGAAGAAGAAGAAGAAGAAGAAGAA 200

  scaffold67|si     275396 GAAGAAGAAGAAGAA 275410
                                          
  (AAG)n#Simple        201 GAAGAAGAAGAAGAA 215

Matrix = Unknown
Transitions / transversions = 1.00 (0/0)
Gap_init rate = 0.00 (0 / 214), avg. gap size = 0.0 (0 / 0)


360 31.19 0.00 0.00 scaffold67|size628035 275455 275563 (351120) C rnd-1_family-437#Unknown (225) 1340 1232 m_b1259s001i80 174763

  scaffold67|si     275455 CATACCGCTTCATTTGGTCCAGAAAAATTTCTTTTGGTTGCAAAAGCACT 275504
                            i   i  i  v     ivvv   i ii i  vi     ?    i   i?
C rnd-1_family-       1340 CGTACTGCCTCTTTTGGCAGTGAAGAGCTCCTGCTGGTTNCAAAGGCATN 1291

  scaffold67|si     275505 GACAAAGGATAGCTCAAATGCATAGCACAGGGCCAACAAGTAGATGGAAA 275554
                           v ii    v?    vv  i  ?v     i ?i  i     v  iii  i 
C rnd-1_family-       1290 CATGAAGGTNAGCTGCAACGCNAAGCACGGNACCGACAAGAAGGCAGAGA 1241

  scaffold67|si     275555 AATTCTGGG 275563
                            i  i    
C rnd-1_family-       1240 AGTTTTGGG 1232

Matrix = 20p41g.matrix
Kimura (with divCpGMod) = 38.53
Transitions / transversions = 2.09 (23/11)
Gap_init rate = 0.00 (0 / 108), avg. gap size = 0.0 (0 / 0)

381 33.04 1.78 0.44 scaffold67|size628035 275472 275696 (350987) C rnd-1_family-497#Unknown (54) 1017 790 m_b1259s001i82 174763

  scaffold67|si     275472 TCCAGAAAAATTTCTTTTGGTTGCAAAAGCACTGACAAAGGATAGCTCAA 275521
                              v  ?i ii i  v   v  v       ?i?v ii    vi    vv 
C rnd-1_family-       1017 TCCCGANGAGCTCCTGTTGCTTTCAAAAGCNTNCATGAAGGTCAGCTGCA 968

  scaffold67|si     275522 ATGCATAGCACAGGGCCAACAAGTAGATGGAAAAATTCTGGGGAGACACC 275571
                            i  iv     i ?i  i     v  iii  i  i       iv    i 
C rnd-1_family-        967 ACGCGAAGCACGGNACCGACAAGAAGGCAGAGAAGTTCTGGGACGACATC 918

  scaffold67|si     275572 AATCTTCATTACAATGAGCTCATCACAACCAACAACAAAAT-ATCAGAGT 275620
                           iv   ?  i   ivi     ii ?i?? v?iv?    i?  - v ii  -
C rnd-1_family-        917 GCTCTNCACTACGTCGAGCTTGTNGNNAANGCNAACAGNATCAACGAAG- 869

  scaffold67|si     275621 CCAACAAAGAATATGAAATGGTCGAAA--GCCTCAAAT-TCGAGTCTTTG 275667
                           v    ivv  ? ?i vv ivi    v --  v?vi  i-i      ?i ?
C rnd-1_family-        868 ACAACGTCGANTNCGCCACCATCGACATGGCGNGGAACGCCGAGTCNCTN 819

  scaffold67|si     275668 TGCAATCGCCGACAGAGAAGACTTAAACC 275696
                           i ?  ii  i i   v ?v ?  iv i  
C rnd-1_family-        818 CGNAACTGCTGGCAGCGNCGNCTCCAGCC 790

Matrix = 20p41g.matrix
Kimura (with divCpGMod) = 40.67
Transitions / transversions = 1.64 (46/28)
Gap_init rate = 0.02 (4 / 224), avg. gap size = 1.25 (5 / 4)


403 30.00 0.00 0.00 scaffold67|size628035 275472 275591 (351092) C rnd-5_family-2454#DNA/PIF-Harbinger (59) 1752 1633 m_b1259s001i81 174764

  scaffold67|si     275472 TCCAGAAAAATTTCTTTTGGTTGCAAAAGCACTGACAAAGGATAGCTCAA 275521
                              v  vi ii i  ?   v  v        ivv  i  i vi    vv 
C rnd-5_family-       1752 TCCCGACGAGCTCCTNTTGCTTTCAAAAGCATACACGAAAGTCAGCTGCA 1703

  scaffold67|si     275522 ATGCATAGCACAGGGCCAACAAGTAGATGGAAAAATTCTGGGGAGACACC 275571
                                v    ii ii  i     v  ii?  i  i  i    iv    i 
C rnd-5_family-       1702 ATGCAAAGCATGGAACCGACAAGAAGGCNGAGAAGTTTTGGGATGACATC 1653

  scaffold67|si     275572 AATCTTCATTACAATGAGCT 275591
                           iv   ?      iv      
C rnd-5_family-       1652 GCTCTNCATTACGTTGAGCT 1633

Matrix = 20p41g.matrix
Kimura (with divCpGMod) = 33.97
Transitions / transversions = 1.57 (22/14)
Gap_init rate = 0.00 (0 / 119), avg. gap size = 0.0 (0 / 0)


360 31.19 0.00 0.00 scaffold67|size628035 275455 275563 (351120) C rnd-1_family-437#Unknown (225) 1340 1232 m_b1259s001i80 174763

  scaffold67|si     275455 CATACCGCTTCATTTGGTCCAGAAAAATTTCTTTTGGTTGCAAAAGCACT 275504
                            i   i  i  v     ivvv   i ii i  vi     ?    i   i?
C rnd-1_family-       1340 CGTACTGCCTCTTTTGGCAGTGAAGAGCTCCTGCTGGTTNCAAAGGCATN 1291

  scaffold67|si     275505 GACAAAGGATAGCTCAAATGCATAGCACAGGGCCAACAAGTAGATGGAAA 275554
                           v ii    v?    vv  i  ?v     i ?i  i     v  iii  i 
C rnd-1_family-       1290 CATGAAGGTNAGCTGCAACGCNAAGCACGGNACCGACAAGAAGGCAGAGA 1241

  scaffold67|si     275555 AATTCTGGG 275563
                            i  i    
C rnd-1_family-       1240 AGTTTTGGG 1232

Matrix = 20p41g.matrix
Kimura (with divCpGMod) = 38.53
Transitions / transversions = 2.09 (23/11)
Gap_init rate = 0.00 (0 / 108), avg. gap size = 0.0 (0 / 0)

381 33.04 1.78 0.44 scaffold67|size628035 275472 275696 (350987) C rnd-1_family-497#Unknown (54) 1017 790 m_b1259s001i82 174763

  scaffold67|si     275472 TCCAGAAAAATTTCTTTTGGTTGCAAAAGCACTGACAAAGGATAGCTCAA 275521
                              v  ?i ii i  v   v  v       ?i?v ii    vi    vv 
C rnd-1_family-       1017 TCCCGANGAGCTCCTGTTGCTTTCAAAAGCNTNCATGAAGGTCAGCTGCA 968

  scaffold67|si     275522 ATGCATAGCACAGGGCCAACAAGTAGATGGAAAAATTCTGGGGAGACACC 275571
                            i  iv     i ?i  i     v  iii  i  i       iv    i 
C rnd-1_family-        967 ACGCGAAGCACGGNACCGACAAGAAGGCAGAGAAGTTCTGGGACGACATC 918

  scaffold67|si     275572 AATCTTCATTACAATGAGCTCATCACAACCAACAACAAAAT-ATCAGAGT 275620
                           iv   ?  i   ivi     ii ?i?? v?iv?    i?  - v ii  -
C rnd-1_family-        917 GCTCTNCACTACGTCGAGCTTGTNGNNAANGCNAACAGNATCAACGAAG- 869

  scaffold67|si     275621 CCAACAAAGAATATGAAATGGTCGAAA--GCCTCAAAT-TCGAGTCTTTG 275667
                           v    ivv  ? ?i vv ivi    v --  v?vi  i-i      ?i ?
C rnd-1_family-        868 ACAACGTCGANTNCGCCACCATCGACATGGCGNGGAACGCCGAGTCNCTN 819

  scaffold67|si     275668 TGCAATCGCCGACAGAGAAGACTTAAACC 275696
                           i ?  ii  i i   v ?v ?  iv i  
C rnd-1_family-        818 CGNAACTGCTGGCAGCGNCGNCTCCAGCC 790

Matrix = 20p41g.matrix
Kimura (with divCpGMod) = 40.67
Transitions / transversions = 1.64 (46/28)
Gap_init rate = 0.02 (4 / 224), avg. gap size = 1.25 (5 / 4)


662 18.44 15.60 0.00 scaffold67|size628035 275727 275867 (350816) genome_3_8709#DNA 1 163 (259) m_b1259s001i83 174765

  scaffold67|si     275727 AGGACCTAAGACATCTTTTG---------------ACGTAGGCGTATTTT 275761
                                   v    v   i  ---------------  vi   i i     
  genome_3_8709          1 AGGACCTATGACAACTTCTGCCCGGAGTGTGTGGTACCCAGGTGCATTTT 50

  scaffold67|si     275762 CAACTTGTAGTTCTGACTGTCCATCACTAGCAAATGTCTAGTTGGGCCAC 275811
                                 v      i iii    iv            i             
  genome_3_8709         51 CAACTTTTAGTTCCGGTCGTCCGGCACTAGCAAATGCCTAGTTGGGCCAC 100

  scaffold67|si     275812 TATTTTTGGCACCTGATTAC-------TATCTGTTCAACAATCTGTGGGC 275854
                            v              v   -------   i    i      ivii    
  genome_3_8709        101 TTTTTTTGGCACCTGAGTACCATACCTTATTTGTTTAACAATTGACGGGC 150

  scaffold67|si     275855 AAGTTTTGTACCA 275867
                           ii    v      
  genome_3_8709        151 GGGTTTGGTACCA 163

Matrix = 20p41g.matrix
Kimura (with divCpGMod) = 17.21
Transitions / transversions = 1.89 (17/9)
Gap_init rate = 0.01 (2 / 140), avg. gap size = 11.00 (22 / 2)


346 32.90 2.95 2.52 scaffold67|size628035 276033 276269 (350414) rnd-5_family-1237#Unknown 114 351 (3394) m_b1259s001i84 174766

  scaffold67|si     276033 GACACCAAACTCAATGTTTCATTCATTGTGCAAAAGTAAAATATGCCGCT 276082
                               i  v ii   vi      i   i vi    vvivi  v    vi v
  rnd-5_family-        114 GACATCACATCCAAGATTTCATCCATCGAACAAATTCTGAAAATGCAACG 163

  scaffold67|si     276083 GGGCCCAAAGTCACTGTTTGTCTCCAACTCAGTATCTGTCCAAGACTACG 276132
                           v  ?     v  v ii iiv i       iiiiv   vivi     v - 
  rnd-5_family-        164 CGGNCCAAATTCCCCATCCTTTTCCAACTTGACCTCTTCGTAAGACGA-G 212

  scaffold67|si     276133 CGTGTTATG-TCATCATTCTGACCAAACAATGCACATTGTT---ATTGTC 276178
                            v i  v v-?        ?v      v ii v   i v  ---   v i
  rnd-5_family-        213 CCTATTTTCCNCATCATTCNCACCAAAAAGCGAACACTTTTTGAATTCTT 262

  scaffold67|si     276179 CTTTTGATACATAAACCTTTGTGGATCATATGAAGA-ATGTCACTT-TTG 276226
                              i---i   i    i  vv vvi   - i v   -  ii  i  -   
  rnd-5_family-        263 CTTC---CACACAAACTTTGTTTCGTCA-ACGCAGACATACCATTTGTTG 308

  scaffold67|si     276227 TAATGCTTTGTGGAAAGTGCA-AGCACTTTGTAGTACTTTATGG 276269
                               ii     -   v vi  -      i    i vi iv    
  rnd-5_family-        309 TAATATTTTGT-GAATGGACAGAGCACTCTGTAATTTTCAATGG 351

Matrix = 20p41g.matrix
Kimura (with divCpGMod) = 41.37
Transitions / transversions = 1.24 (42/34)
Gap_init rate = 0.05 (11 / 236), avg. gap size = 1.18 (13 / 11)


298 36.70 3.99 3.04 scaffold67|size628035 276995 277320 (349363) rnd-5_family-7358#Unknown 1133 1461 (2280) m_b1259s001i85 174766

  scaffold67|si     276995 TGCACATCAGCCCATAAGTGTGTAACTGCTGGTTGCTTGATGTCA---AC 277041
                             v  v   v    v iv  vvi       --- v  i v v   ---  
  rnd-5_family-       1133 TGAACCTCATCCCAAAGCTGATCAACTGCT---TCCTCGTTTTCATCTAC 1179

  scaffold67|si     277042 AGCAACAGGCTCACAAAATAATTTTGTCTTAGTATTGGCTTTCATATGCT 277091
                            v       vi   vvii ii      iv v i viivi   i v  -- 
  rnd-5_family-       1180 ATCAACAGGACCACCCGGTGGTTTTGTTGTTGCAGCACTTTTTAGAT--T 1227

  scaffold67|si     277092 CTCCACAAACTCTGGGAATGTTTGTTGGTACCCTT-----GTAGTGTTGC 277136
                           v           vv i      viivi   i    -----   vv     
  rnd-5_family-       1228 GTCCACAAACTCACGAAATGTTGACAAGTATCCTTTCAAAGTACAGTTGC 1277

  scaffold67|si     277137 ACATGATCTCAAAGTCACCAGACTACCATTGAAAATAGCTTCTATGCAAA 277186
                           v -----  iiv     v   v i  ivv iv    i  v  vivi i  
  rnd-5_family-       1278 TC-----CTTGCAGTCAACAGTCCACTTGTATAAATGGCATCAGAACGAA 1322

  scaffold67|si     277187 TGTTTGTCACACCAACAAGTTGGATTAGTTGCATAATATGGCACTTGTTC 277236
                            v    v viii      v ivv ii ii   viv vi v v v iii  
  rnd-5_family-       1323 TTTTTGACTTGTCAACAATTCTTACCAACTGCTCTAGGTTGAAATCACTC 1372

  scaffold67|si     277237 ATATTGCCATGT-----GCCAAATGTGTGTTTATTTTGCTCTGATGTCAC 277281
                           vv v  v  i i-----i   v         i   vvv   v  v    i
  rnd-5_family-       1373 TGAATGACACGCCAGCAACCATATGTGTGTTCATTGGCCTCAGAGGTCAT 1422

  scaffold67|si     277282 TCTCCTTGGTTGCAACACAACATATCTTGTAACAAGAAA 277320
                           i  i         i v  iv  ivi vv     v     
  rnd-5_family-       1423 CCTTCTTGGTTGCGAAACGTCACTCCGAGTAACTAGAAA 1461

Matrix = 20p41g.matrix
Kimura (with divCpGMod) = 47.39
Transitions / transversions = 0.81 (52/64)
Gap_init rate = 0.04 (13 / 325), avg. gap size = 1.77 (23 / 13)

338 29.31 1.72 0.00 scaffold67|size628035 277250 277365 (349318) rnd-5_family-1237#Unknown 1324 1441 (2304) m_b1259s001i86 174766

  scaffold67|si     277250 CCAAATGTGTGTTTATTTTGCTCTGATGTCACTCTCCTTGGTTGCAACAC 277299
                              v v  i    i   vvvi          vi  v vv      i v  
  rnd-5_family-       1324 CCATAGGTATGTTCATTAGCTTCTGATGTCAACCTACGAGGTTGCGAAAC 1373

  scaffold67|si     277300 AACATATCTTGTAACAAGAAAGAGA--ATCAATTATTTCTAACCGTATGT 277347
                            v   v   v  i        i   -- vv   ii i  v i v i    
  rnd-5_family-       1374 ATCATCTCTGGTGACAAGAAAAAGAAGAGAAATCGTCTCAAGCAGCATGT 1423

  scaffold67|si     277348 TTCTTTTATTTTGAAGTA 277365
                              vi      v i  i 
  rnd-5_family-       1424 TTCGCTTATTTGGGAGCA 1441

Matrix = 20p41g.matrix
Kimura (with divCpGMod) = 34.61
Transitions / transversions = 0.79 (15/19)
Gap_init rate = 0.01 (1 / 115), avg. gap size = 2.00 (2 / 1)


266 32.68 3.18 2.53 scaffold67|size628035 277854 278010 (348673) rnd-5_family-1237#Unknown 1528 1685 (2060) m_b1259s001i87 174766

  scaffold67|si     277854 AAGTAAGGACACATACCAG-GGGGATTTTTTGGAAGGTTAATCCTTCCAA 277902
                             i               i-i   i v  i  i  i -- iv  viv   
  rnd-5_family-       1528 AAATAAGGACACATACCAACAGGGGTGTTCTGAAAAG--AGACCACACAA 1575

  scaffold67|si     277903 --CTTCACCTCTGCTGCTATTGCACTATGCTTCCCGTGAATGCAGTTATC 277950
                           --   v     vv    i  v    ii ii  i  i v      i iv i
  rnd-5_family-       1576 GCCTTGACCTCATCTGCCATGGCACCGTATTTTCCATCAATGCAATCCTT 1625

  scaffold67|si     277951 GAGCATTTCAATCACCTCAT-ACTTTATTT-TGGCTGAAATATCAATAAA 277998
                           i vi i  iviv? i     - i iv    -iv   --? i       vi
  rnd-5_family-       1626 AATTACTTTTGANATCTCATCATTCGATTTCCCGCT--NACATCAATACG 1673

  scaffold67|si     277999 ATAAGCAGGATA 278010
                             i viv     
  rnd-5_family-       1674 ATGATTTGGATA 1685

Matrix = 20p41g.matrix
Kimura (with divCpGMod) = 42.07
Transitions / transversions = 1.78 (32/18)
Gap_init rate = 0.05 (8 / 156), avg. gap size = 1.12 (9 / 8)


4723 3.95 6.16 0.16 scaffold67|size628035 279706 280289 (346394) genome_2_15377#DNA 1 619 (0) m_b1259s001i88 174767

  scaffold67|si     279706 GTTGGATCCCATTAGGGCACCGTCCCAGTT--AGAACTGGACAAAAAATT 279753
                                                         --                  
  genome_2_1537          1 GTTGGATCCCATTAGGGCACCGTCCCAGTTCTAGAACTGGACAAAAAATT 50

  scaffold67|si     279754 CGTCCAGTTCTAGAACTGGACGTTTTTCTCCCCTTTGTGGCACTTTACCT 279803
                                                            v                
  genome_2_1537         51 CGTCCAGTTCTAGAACTGGACGTTTTTCTCCCCGTTGTGGCACTTTACCT 100

  scaffold67|si     279804 TGAAATCGTTTGCTGGTGCCCCAACGGGGATCAATTCTGATCGAGGTAGG 279853
                                                                             
  genome_2_1537        101 TGAAATCGTTTGCTGGTGCCCCAACGGGGATCAATTCTGATCGAGGTAGG 150

  scaffold67|si     279854 GATAATTACTATGTCAAATTTTTCGAGGTACATTATTAGG---CCACTTC 279900
                                                                   ---       
  genome_2_1537        151 GATAATTACTATGTCAAATTTTTCGAGGTACATTATTAGGTTACCACTTC 200

  scaffold67|si     279901 ATCGGACGAATTTTTCGCACTTGCGTGAT--------------------- 279929
                                 v      vv              ---------------------
  genome_2_1537        201 ATCGGAAGAATTTGACGCACTTGCGTGATTTTTGTGTACCCTCTACTTAT 250

  scaffold67|si     279930 ----------CAACCAGTATCACAACTATGTACAGTAGTAGTACCAAAAT 279969
                           ----------  i               i     i       i       
  genome_2_1537        251 AGAGCTGGCGCAGCCAGTATCACAACTACGTACAATAGTAGTGCCAAAAT 300

  scaffold67|si     279970 GGGGACATTTTCATCGCCCCATTAGGGTACCAGTGCCCCGATGGGACTAA 280019
                                                      i                      
  genome_2_1537        301 GGGGACATTTTCATCGCCCCATTAGGGCACCAGTGCCCCGATGGGACTAA 350

  scaffold67|si     280020 TCGGTCGTCCCGATAAAGGCCCTGGTGCCCCAACGGGACTGGTGCCCCAA 280069
                                         v     v            i                
  genome_2_1537        351 TCGGTCGTCCCGATTAAGGCACTGGTGCCCCAATGGGACTGGTGCCCCAA 400

  scaffold67|si     280070 TGGGGGTTTGAGCATCAGTCCCAGTTCTAGAACTGGGCGCCCAGTTCTAG 280119
                                i                                            
  genome_2_1537        401 TGGGGATTTGAGCATCAGTCCCAGTTCTAGAACTGGGCGCCCAGTTCTAG 450

  scaffold67|si     280120 AACTGGAATTTTATCACGGTCCCAGTTCTAGAACTGGGGTGTCCAGTTCT 280169
                                                                             
  genome_2_1537        451 AACTGGAATTTTATCACGGTCCCAGTTCTAGAACTGGGGTGTCCAGTTCT 500

  scaffold67|si     280170 AGAACTGGACACCCCATCAAGGCACGGTGCCATAACGGGGAGAAAAACGC 280219
                                   i        i             vi                i
  genome_2_1537        501 AGAACTGGGCACCCCATTAAGGCACGGTGCCCCAACGGGGAGAAAAACGT 550

  scaffold67|si     280220 TCACTTCTAGGACTGGACGAATTTTTTCATCCAGTTCTAGAACTGGGACG 280269
                           i  v      i       -        ii                     
  genome_2_1537        551 CCAGTTCTAGAACTGGAC-AATTTTTTTGTCCAGTTCTAGAACTGGGACG 599

  scaffold67|si     280270 GTGCCCTAATGGGATCCAAC 280289
                                               
  genome_2_1537        600 GTGCCCTAATGGGATCCAAC 619

Matrix = 20p41g.matrix
Kimura (with divCpGMod) = 3.90
Transitions / transversions = 1.88 (15/8)
Gap_init rate = 0.01 (5 / 583), avg. gap size = 7.40 (37 / 5)


599 23.69 13.60 5.53 scaffold67|size628035 280919 281271 (345412) rnd-5_family-2261#Unknown 5 384 (0) m_b1259s001i89 174768

  scaffold67|si     280919 ATCCCACTCGTGCATGACATTCACAGGTCTGCTCCATCACCATGG-CCAT 280967
                                i   i    v i v     i v  i    v          -    
  rnd-5_family-          5 ATCCCGCTCATGCAAGGCCTTCACGGCTCCGCTCAATCACCATGGACCAT 54

  scaffold67|si     280968 GAACACTAT------CATGATGTGGAACAAAGGGAAAAGCAACAAACAAA 281011
                            ?  ivv  ------  i  i -i    v ?viv  v      i -    
  rnd-5_family-         55 GNACGAGATTGCATGCACGACG-AGAACCANCATAACAGCAACGA-CAAA 102

  scaffold67|si     281012 GTCTTGCACTAGAG-----CAATGAACACAAG---CCCAGAGTGCATC-- 281051
                              vi  i  iv  ----- i   v v    v--- v ?   i  ?  --
  rnd-5_family-        103 GTCGCGCGCTGCAGGTCAACGATGCAAACAATTTTCACNGAGCGCNTCTG 152

  scaffold67|si     281052 AATTCCAGTGACGGCTACC-------ATACAC--TTCTGT------CAAC 281086
                            i -- ?     i      -------i   v --  v  i------ii  
  rnd-5_family-        153 AGT--CNGTGACAGCTACCCGGTATGGTACCCAATTGTGCAGNTGATGAC 200

  scaffold67|si     281087 TCAAAATGATCTTGATATTATTTTAACCAAAAGTTCTTTAGTCGCTCTAC 281136
                             i   -  v   v ?   --- i    iv        i    v   ---
  rnd-5_family-        201 TCGAAA-GAACTTCANATT---TCAACCGCAAGTTCTTCAGTCTCTC--- 243

  scaffold67|si     281137 CTACAATGTTTCATGGCCATGGCACTCAAGCTTGCAA-----AGGTCTCT 281181
                           -----   i v       ii i----    v  iiv ----- i    i 
  rnd-5_family-        244 -----ATGCTGCATGGCCGCGA----CAAGATTATTATCATTAAGTCTTT 284

  scaffold67|si     281182 GTGATGTTG---ATCTATTTCTA-TTTTGTAAGTATT-TGTGGATA-GAT 281225
                               v  i ---i vi i   v -    v        -   i    -   
  rnd-5_family-        285 GTGAAGTCGTACGTACACTTCAATTTTTCTAAGTATTATGTAGATACGAT 334

  scaffold67|si     281226 --GATAATTGT-TATGTTCTTTTCTCTAGCGATGAAAGCTAT--GAACAT 281270
                           --i        -i  i-i   i   iv   v      ii i --      
  rnd-5_family-        335 AGAATAATTGTACATA-CCTTCTCTTAAGCTATGAAAATTGTTCGAACAT 383

  scaffold67|si     281271 T 281271
                            
  rnd-5_family-        384 T 384

Matrix = 20p41g.matrix
Kimura (with divCpGMod) = 22.80
Transitions / transversions = 1.55 (48/31)
Gap_init rate = 0.11 (37 / 352), avg. gap size = 1.86 (69 / 37)


888 11.19 0.00 0.75 scaffold67|size628035 281375 281509 (345174) scaffold5|size2025720_(dbseq-nr_679)_[1273151,1286701]#LTR/Gypsy 427 560 (12991) m_b1259s001i90 174769

  scaffold67|si     281375 GGTTTGAGATATTTTTGGTCACTTTTGGTCACTTTCTGCAAAATGGTCAC 281424
                                         v         v       i      v  -       
  scaffold5|siz        427 GGTTTGAGATATTTGTGGTCACTTATGGTCACCTTCTGCCAA-TGGTCAC 475

  scaffold67|si     281425 TGGATTTATCAGTTTATATGTTATAAAATGCCACCAAAATACTATCCTGT 281474
                           ii             v  v    i   v i     i       v      
  scaffold5|siz        476 CAGATTTATCAGTTTTTAAGTTACAAATTACCACCGAAATACTTTCCTGT 525

  scaffold67|si     281475 TACAATAAATTTCATTATTCTACTACTACCCCCAA 281509
                                                 ii           
  scaffold5|siz        526 TACAATAAATTTCATTATTCTATCACTACCCCCAA 560

Matrix = 20p41g.matrix
Kimura (with divCpGMod) = 11.37
Transitions / transversions = 1.14 (8/7)
Gap_init rate = 0.01 (1 / 134), avg. gap size = 1.00 (1 / 1)


824 19.93 1.75 11.97 scaffold67|size628035 281375 281659 (345024) rnd-1_family-224#Unknown 1 259 (41) m_b1259s001i91 174770

  scaffold67|si     281375 GGTTTGAGATATTTTTGGTCACTTTTGGTCACTTTCTGCAAAATGGTCAC 281424
                                 v              v?        v    i- i         v
  rnd-1_family-          1 GGTTTGCGATATTTTTGGTCAGNTTTGGTCAGTTTCC-CGAAATGGTCAG 49

  scaffold67|si     281425 TGGATTTATCAGTTTATATGTTATAAAATGCCACCAAAATACTATCCTGT 281474
                             i     i   v     v      ? v  v i     i         v 
  rnd-1_family-         50 TGAATTTACCAGATTATAAGTTATANATTGACGCCAAAGTACTATCCTTT 99

  scaffold67|si     281475 TACAATAAATTTCATTATTCTACTACTACCCCCAATTCTCCTTCACACAT 281524
                            -  i?   vv    --  i     -------     v ii?   ---  
  rnd-1_family-        100 T-CAGNAAAAATCAT--TTTTACTA-------CAATTATTTNTCA---AT 136

  scaffold67|si     281525 -GACAAAGAACTCTGGGGGTTTTGAGTGGGTTGGGTGAAAAAAACCACAG 281573
                           -    v i ?  vi----i i   i-------    ?           v 
  rnd-1_family-        137 CGACATAAANCTAC----ATCTTGG-------GGGTNAAAAAAACCACTG 175

  scaffold67|si     281574 CAGGTGGCTGGTATCACTGTG----GGAAAAAACCCTTTGGCCACTTTAT 281619
                               ----- vi   -   i ----          ivvvi v  ii v  
  rnd-1_family-        176 CAGG-----GTCATC-CTGCGTCGTGGAAAAAACCTAGAAGACATCTGAT 219

  scaffold67|si     281620 CCACACGATTATGTATATAACTCTGTCACGAACATAACAC 281659
                             i i  i       i     vv      i      v   
  rnd-1_family-        220 CCGCGCGGTTATGTACATAACAATGTCACAAACATACCAC 259

Matrix = 20p41g.matrix
Kimura (with divCpGMod) = 21.12
Transitions / transversions = 1.08 (26/24)
Gap_init rate = 0.12 (33 / 284), avg. gap size = 1.09 (36 / 33)

2389 1.13 0.38 0.00 scaffold67|size628035 281510 281774 (344909) rnd-1_family-42#Unknown 1 266 (1516) m_b1259s001i92 174770

  scaffold67|si     281510 TTCTCCTTCACACATGACAAAGAACTCTGGGGGTTTTGAGTGGGTTGGGT 281559
                                                                             
  rnd-1_family-          1 TTCTCCTTCACACATGACAAAGAACTCTGGGGGTTTTGAGTGGGTTGGGT 50

  scaffold67|si     281560 GAAAAAAACCACAGCAGGTGGCTGGTATCACTGTGGGAAAAAACCCTTTG 281609
                                                                             
  rnd-1_family-         51 GAAAAAAACCACAGCAGGTGGCTGGTATCACTGTGGGAAAAAACCCTTTG 100

  scaffold67|si     281610 GCCACTTTATCCACACGATTATGTATATAACTCTGTCACGAACATAACAC 281659
                            v            i                                   
  rnd-1_family-        101 GGCACTTTATCCACGCGATTATGTATATAACTCTGTCACGAACATAACAC 150

  scaffold67|si     281660 ATTCAGAAAAATGGTCAAGTTCCTCACTTTTCTCCAG-AAAAAAACCTCA 281708
                                                 v              -            
  rnd-1_family-        151 ATTCAGAAAAATGGTCAAGTTCGTCACTTTTCTCCAGAAAAAAAACCTCA 200

  scaffold67|si     281709 ATACATCACCTCTGCAATAACTAACCTTTGCTTGTTCAGATGTCTTCAAT 281758
                                                                             
  rnd-1_family-        201 ATACATCACCTCTGCAATAACTAACCTTTGCTTGTTCAGATGTCTTCAAT 250

  scaffold67|si     281759 GTCTGAGAAATACATA 281774
                                           
  rnd-1_family-        251 GTCTGAGAAATACATA 266

Matrix = 20p41g.matrix
Kimura (with divCpGMod) = 0.80
Transitions / transversions = 0.50 (1/2)
Gap_init rate = 0.00 (1 / 264), avg. gap size = 1.00 (1 / 1)


1354 19.48 3.96 4.74 scaffold67|size628035 281516 281919 (344764) C rnd-1_family-219#Unknown (4) 426 26 m_b1259s001i93 174771

  scaffold67|si     281516 TTCACACATGACAAAGAACTCTGGGGGTTTTGAGTGGGTTGGGTGAAAAA 281565
                                        ?v-- ii      ----  ?                 
C rnd-1_family-        426 TTCACACATGACANC--ATCCTGGGG----TGNGTGGGTTGGGTGAAAAA 383

  scaffold67|si     281566 AACCACAGCAGG-TGG--CTGGTATCACTGTGGGAAAAAACCCTTTGGCC 281612
                                 v     - v --   ---- i i    -         vv?i v 
C rnd-1_family-        382 AACCACTGCAGGGTCGTCCTG----CGCCGTGG-AAAAAACCCAGNAGGC 338

  scaffold67|si     281613 ACTTTATCCACACGATTATGTATATAACTCTGTCACGAACATAACACATT 281662
                               ?    i i          i     v       i             
C rnd-1_family-        337 ACTTNATCCGCGCGATTATGTACATAACACTGTCACAAACATAACACATT 288

  scaffold67|si     281663 ---------CAGAAAAATGGTCAAGTTCCTCACTTTTCTC-CAGAAAAAA 281702
                           ---------  i i i vvii   vv  v - i v v v -  vv     
C rnd-1_family-        287 TTGCGTGGACAAAGAGAATACCAATGTCAT-ATTATACACACATCAAAAA 239

  scaffold67|si     281703 ACCTCAATACATCACCTCTGCAATAACTAACCTTTGCTTGTTCAGATGTC 281752
                           v v v  v v v i v v   i-                 ?i   vv   
C rnd-1_family-        238 TCATGAAAAAAACGCATGTGCG-TAACTAACCTTTGCTTGNCCAGCGGTC 190

  scaffold67|si     281753 TTCAATGTCTGAGAAATACATATGATCACGCGGATATATATATAACAACG 281802
                             -   ii  ?    -        v  i    iv      i         
C rnd-1_family-        189 TT-AATACCTNAGAA-TACATATGTTCGCGCGATTATATACATAACAACG 142

  scaffold67|si     281803 TTACCAACATAACCTGATTGGT-TGGCCAAAAAAGAGAGAACTGTCTTAT 281851
                            i  v     v    --  v  -   i    i  i   v vv   iv   
C rnd-1_family-        141 TCACAAACATCACCT--TTTGTGTGGTCAAAGAAAAGACATGTGTTATAT 94

  scaffold67|si     281852 CCATAGTTCACCAACA--CGACACAAAGTTATATATATAACAAATGCATA 281899
                           ?    vi   i   v --  -           i  ii        vi   
C rnd-1_family-         93 NCATATCTCATCAAGATTCG-CACAAAGTTATGTACGTAACAAATTTATA 45

  scaffold67|si     281900 AACTTACCTCTCGTTACAAA 281919
                              v     -       i  
C rnd-1_family-         44 AACATACCT-TCGTTACGAA 26

Matrix = 20p41g.matrix
Kimura (with divCpGMod) = 20.17
Transitions / transversions = 0.88 (35/40)
Gap_init rate = 0.06 (25 / 403), avg. gap size = 1.40 (35 / 25)


1616 21.59 1.28 2.86 scaffold67|size628035 281775 282165 (344518) C scaffold3|size1191850_(dbseq-nr_493)_[349346,364513]#LTR/Copia (6661) 8507 8123 m_b1259s001i94 174772

  scaffold67|si     281775 TGATCACGCG-GATATATATATAACAACGTTACCAACATAACCTGATTGG 281823
                                  vv - v                 ii vi  i      iv    
C scaffold3|siz       8507 TGATCACTGGTGTTATATATATAACAACGTCGCAGACGTAACCTATTTGG 8458

  scaffold67|si     281824 TTGGCCAAAAAAGAGAGAACTGTCTTATCCATAGTTCACCAACACGA-CA 281872
                            iv     v    -------   v    i-  vvi  i   vvii  - v
C scaffold3|siz       8457 TCTGCCAACAAAG-------TGTGTTATT-ATTTCTCGCCATGGTGATCT 8416

  scaffold67|si     281873 CAAAGTTATATATATAACAAATGCATAAACTTACCTCTCGTTACAAAAA- 281921
                            i --                vi  v    vi      iv i i     -
C scaffold3|siz       8415 CGA--TTATATATATAACAAAAACAAAAACGCACCTCTTTTCATAAAAAC 8368

  scaffold67|si     281922 ATATC-ATACTCCGCGCTCTGAGTGTTGTCATTTACCC-TGAGTCCTCCT 281969
                             i  -v v   vv i-     i vv vi    i    -           
C scaffold3|siz       8367 ATGTCTCTTCTCATCA-TCTGAATCGTCCCATTCACCCCTGAGTCCTCCT 8319

  scaffold67|si     281970 CTTCTTCGGTGGAGCCCATTCATCAAAATCGGAGGGTATTTCGGGCCAAG 282019
                                    i vvv                v           v       
C scaffold3|siz       8318 CTTCTTCGGCGCTTCCCATTCATCAAAATCCGAGGGTATTTCCGGCCAAG 8269

  scaffold67|si     282020 CCACCTCGCTCCTTTTTTGTCGGTGCTTGAAATTCCCCTTCAACGTTGCC 282069
                               i        i  i    v                       ivv  
C scaffold3|siz       8268 CCACTTCGCTCCTCTTCTGTCTGTGCTTGAAATTCCCCTTCAACGCATCC 8219

  scaffold67|si     282070 TTGTGTAACCTCACCCAGCGCGATGCTTCCTCTCGAACCCTTTCACAGAA 282119
                            ii  i  i           i v      i  i    ii           
C scaffold3|siz       8218 TCATGCAATCTCACCCAGCGTGCTGCTTCTTCCCGAATTCTTTCACAGAA 8169

  scaffold67|si     282120 AACAAACATTCCTGGCCTTGGCGAATCCAAGAGGTCATTAAACTCC 282165
                                 i vi  i  ii v  i     v  v    i   i  i   
C scaffold3|siz       8168 AACAAATAACCCCGGTTTGGGTGAATCGAACAGGTTATTGAATTCC 8123

Matrix = 20p41g.matrix
Kimura (with divCpGMod) = 23.63
Transitions / transversions = 1.22 (45/37)
Gap_init rate = 0.04 (16 / 390), avg. gap size = 1.00 (16 / 16)


243 22.95 17.17 4.27 scaffold67|size628035 282166 282561 (344122) C rnd-1_family-15#Unknown (345) 657 213 m_b1259s001i96 174773

  scaffold67|si     282166 ATCTCAAAACATCGTCTCCTCGCTTCAATGTGATCTCCAAAAATATCGTC 282215
                              iv    i    v v  vii     -  i v?v             v 
C rnd-1_family-        657 ATCCAAAAATATCGACACCATACTTCA-TGCGCNATCCAAAAATATCGAC 609

  scaffold67|si     282216 ATGAGACTT-CTGTGCAATCAAAAA------AGACCAGG-----GCGCAA 282253
                            i- v    -   i      v    ------ v    v -----      
C rnd-1_family-        608 AC-ATACTTCCTGCGCAATCCAAAAATATCGACACCATGTTCCCGCGCAA 560

  scaffold67|si     282254 CTACCAAAATATCCTCATCATCATTATTGCCCCGTCT-CAAAACATCGGC 282302
                           - v v        vv  i   v - ?iv  v ii   -          i 
C rnd-1_family-        559 -TCCAAAAATATCGACACCATGA-TNCAGCGCTATCTCCAAAACATCGAC 512

  scaffold67|si     282303 --TC----CTTGCTTCAACGTGATCTCAA----AAAATATCGA---CATG 282339
                           --  ----  v vi v v v  -- v   ----          ---   i
C rnd-1_family-        511 AATCAATACTGGGCTAATCCTG--CGCAAATCCAAAATATCGACACCATA 464

  scaffold67|si     282340 AGACTT-----CTGCGCAAT-CAAAAAT-----CACCA-GA----GCAAA 282373
                            vi   -----         -       -----     -  ----  iv?
C rnd-1_family-        463 ATGCTTCATTCCTGCGCAATCCAAAAATATCGACACCATGATGCGGCGCN 414

  scaffold67|si     282374 A-CACCAAAAATATCAACATTGTTGCCACCTCTCCAAAAACCG-CGACGC 282421
                            - v       i   i v -----  v i ---     v i  - iv ii
C rnd-1_family-        413 ATCTCCAAAAACATCGAGA-----GCAATC---CCAAATATCGACACCAT 372

  scaffold67|si     282422 ACTGACATCTCAACCT----ATATCGTCAC---CA--GACTTCTGTG--- 282459
                           ?   -    v ? i i----      v   ---  --  i i   i ---
C rnd-1_family-        371 NCTG-CATCGCNATCCAAAAATATCGACACAATCATCGATTCCTGCGCAA 323

  scaffold67|si     282460 --CAAAAAC----ACAAAGTACCTCAGTCCACATCCCAATGATCGACACC 282503
                           --      i----   vvi i?i    -- i     v  vv         
C rnd-1_family-        322 TCCAAAAATATCGACACCATGNTTCAG--CGCATCCAAAACATCGACACC 275

  scaffold67|si     282504 TATTTTAATGTCCT------ATCCAAAAAACATCATCACCATGCTTTGCT 282547
                           -  i  v    i i------    -     i   iv     ? v viivi
C rnd-1_family-        274 -ATCTTCATGTTCCCGCGCAATCC-AAAAATATCGACACCANGATACAGC 227

  scaffold67|si     282548 GAGATCTCCAAAAA 282561
                            vv    i      
C rnd-1_family-        226 GTCATCTTCAAAAA 213

Matrix = 20p41g.matrix
Kimura (with divCpGMod) = 25.50
Transitions / transversions = 0.93 (42/45)
Gap_init rate = 0.10 (41 / 395), avg. gap size = 2.12 (87 / 41)


360 18.90 7.63 5.83 scaffold67|size628035 282514 282631 (344052) C scaffold3|size1191850_(dbseq-nr_493)_[349346,364513]#LTR/Copia (7139) 8029 7910 m_b1259s001i98 174772

  scaffold67|si     282514 TCCTATCCAAAAAACATCATCACCATGCTTTGCTGAGAT--------CTC 282555
                             v         --i   iv  i      i--   ii  -------- v 
C scaffold3|siz       8029 TCATATCCAAAA--TATCGACATCATGCTC--CTGGAATAAAACAAACAC 7984

  scaffold67|si     282556 C-AAAAATTCAGTCATACTAACATATCCCGTCACCAATCTCCCTTTTCGT 282604
                            -   i --    v     v    v  i  i i   i  -       i  
C scaffold3|siz       7983 CTAAAGA--CAGTGATACTTACATCTCTCGCCGCCAGTC-CCCTTTTTGT 7937

  scaffold67|si     282605 CTGAATTGTAATTGAACATGTCAATCA 282631
                            i                 v     i 
C scaffold3|siz       7936 CCGAATTGTAATTGAACATCTCAATTA 7910

Matrix = 20p41g.matrix
Kimura (with divCpGMod) = 18.88
Transitions / transversions = 2.00 (14/7)
Gap_init rate = 0.08 (9 / 117), avg. gap size = 1.78 (16 / 9)


379 19.12 0.00 0.00 scaffold67|size628035 282564 282631 (344052) scaffold5|size2025720_(dbseq-nr_679)_[1273151,1286701]#LTR/Gypsy 1960 2027 (11524) m_b1259s001i99 174774

  scaffold67|si     282564 CAGTCATACTAACATATCCCGTCACCAATCTCCCTTTTCGTCTGAATTGT 282613
                               v     v    v  i  i i   i  i  i    i   i       
  scaffold5|siz       1960 CAGTGATACTTACATCTCTCGCCGCCAGTCCCCTTTTTTGTCCGAATTGT 2009

  scaffold67|si     282614 AATTGAACATGTCAATCA 282631
                                     v     i 
  scaffold5|siz       2010 AATTGAACATCTCAATTA 2027

Matrix = 20p41g.matrix
Kimura (with divCpGMod) = 18.90
Transitions / transversions = 2.25 (9/4)
Gap_init rate = 0.00 (0 / 67), avg. gap size = 0.0 (0 / 0)


962 23.25 3.68 3.68 scaffold67|size628035 282632 282957 (343726) C scaffold3|size1191850_(dbseq-nr_493)_[349346,364513]#LTR/Copia (7957) 7211 6886 m_b1259s001i100 174772

  scaffold67|si     282632 GAGAACATCAAGAAGTTATCCGTCTTTGTCCCATTACCATACTTCATCTC 282681
                                     ii  i  v        v        v  i           
C scaffold3|siz       7211 GAGAACATCAGAAAATTTTCCGTCTTAGTCCCATTTCCGTACTTCATCTC 7162

  scaffold67|si     282682 AATAGCGCGAAACTTGTCGTCACCATACAAGTCCCGTCAAATGTTCCTTA 282731
                           i  v  -  i     i     i       vi    vv i i       v 
C scaffold3|siz       7161 GATCGC-CGGAACTTATCGTCGCCATACATATCCCTGCGAGTGTTCCTAA 7113

  scaffold67|si     282732 TCAAATTGCATCCCTACGGGGTAGAGATCCAAAAGGTGATTTGTTGGTAT 282781
                            i             i v i--  ----     vi i-  iv -  v v 
C scaffold3|siz       7112 TTAAATTGCATCCCTGCCGA--AG----CCAAACAGC-ATCAG-TGTTTT 7071

  scaffold67|si     282782 ATACATAACAAT------GTCATGAACATGTG--TTGTTATATACATAAT 282823
                                 v    i------    i--    i v--               i
C scaffold3|siz       7070 ATACATTACAACTTTGAAGTCAC--ACATATCATTTGTTATATACATAAC 7023

  scaffold67|si     282824 AATGTCATAAACATACCTTT-ACTTTCGACCAATCAATCATGATGCCATA 282872
                            v                  - i  vi  i vvi    v   viiiii  
C scaffold3|siz       7022 ATTGTCATAAACATACCTTTCATTTGTGATCCCCCAATAATGTCATTGTA 6973

  scaffold67|si     282873 AAAGCGTCCGAAAAACATATATTGGTATATCCATAACAATG--ACATAAA 282920
                              -i vvi   vi   v vv vi      vi     v   --       
C scaffold3|siz       6972 AAA-TGGATGAATGACAAAGTTAAGTATATATATAACCATGACACATAAA 6924

  scaffold67|si     282921 CATGTGTCGCATATACATAACAAGGACATA-AACACAC 282957
                              v   vvi            vv  i   -    v  
C scaffold3|siz       6923 CATCTGTGTTATATACATAACATCGATATATAACAAAC 6886

Matrix = 20p41g.matrix
Kimura (with divCpGMod) = 26.34
Transitions / transversions = 1.03 (37/36)
Gap_init rate = 0.05 (17 / 325), avg. gap size = 1.41 (24 / 17)


591 22.08 6.71 0.57 scaffold67|size628035 282861 283024 (343659) C rnd-1_family-545#Unknown (14) 205 32 m_b1259s001i101 174775

  scaffold67|si     282861 CATGATGCCATAAAAGCGTCCGAAAAA-CATATATTGGTATATCCATAAC 282909
                               vv   iv   i vi v i     - ivv i         v      
C rnd-1_family-        205 CATGTGGCCGGAAAGGGATGCAAAAAAGCGATTGTTGGTATATACATAAC 156

  scaffold67|si     282910 AATGACATAAACATGTGTCG-CATATACATAACAAGGACATAAACACACC 282958
                           v i           i   i -i  i       v  i         ii   
C rnd-1_family-        155 CACGACATAAACATATGTTGGTATGTACATAAGAAAGACATAAACGTACC 106

  scaffold67|si     282959 TAGGTGTGACCGTTTCACATGTGGC--------CAGAAAGGGATGCAAAA 283000
                            ivi  v  i i             --------    vi  v - v    
C rnd-1_family-        105 TGTATGGGATCATTTCACATGTGGCCCACCAAACAGACGGGCA-GAAAAA 57

  scaffold67|si     283001 AAGTGA-TTGTTGGTATATACAAAA 283024
                              i  -               v  
C rnd-1_family-         56 AAGCGATTTGTTGGTATATACATAA 32

Matrix = 20p41g.matrix
Kimura (with divCpGMod) = 21.70
Transitions / transversions = 1.25 (20/16)
Gap_init rate = 0.03 (5 / 163), avg. gap size = 2.40 (12 / 5)


619 20.74 6.88 0.59 scaffold67|size628035 282883 283042 (343641) rnd-1_family-42#Unknown 653 822 (960) m_b1259s001i102 174776

  scaffold67|si     282883 AAAAAC-ATATATTGGTATATCCATAACAATGACATAAACATGTGTCG-C 282930
                               i -  v i         v     i  i v         i   i -i
  rnd-1_family-        653 AAAAGCGATTTGTTGGTATATACATAATAACGTCATAAACATATGTTGGT 702

  scaffold67|si     282931 ATATACATAACAAGGACATAAACACACCTAGGTGTGACCGTTTCACATGT 282980
                             i       v  i         ii    ivi  v  i i          
  rnd-1_family-        703 ATGTACATAAGAAAGACATAAACGTACCTGTATGGGATCATTTCACATGT 752

  scaffold67|si     282981 GGC--------CAGAAAGGGATGCAAAAAAGTGA-TTGTTGGTATATACA 283021
                              --------    vi  v - v       i  -               
  rnd-1_family-        753 GGCCCACCAAACAGACGGGCA-GAAAAAAAGCGATTTGTTGGTATATACA 801

  scaffold67|si     283022 AAACCACGACATAAACATATG 283042
                           v  iv i v   i     i  
  rnd-1_family-        802 TAATAATGTCATGAACATGTG 822

Matrix = 20p41g.matrix
Kimura (with divCpGMod) = 21.52
Transitions / transversions = 1.75 (21/12)
Gap_init rate = 0.03 (5 / 159), avg. gap size = 2.40 (12 / 5)

9295 4.05 1.61 1.61 scaffold67|size628035 282946 284125 (342558) rnd-1_family-42#Unknown 594 1773 (9) m_b1259s001i103 174776

  scaffold67|si     282946 ACATAAACACACCTAGGTGTGACCGTTTCACATGTGGCC--AGAAAGGGA 282993
                               vi    -   ivi  v  i i              -- v   v   
  rnd-1_family-        594 ACATCGACAC-CCTGTATGGGATCATTTCACATGTGGCCCAACAAACGGA 642

  scaffold67|si     282994 TGC-----AAAAAAGTGATT-GTTGGTATATACAAAACCACGACATAAAC 283037
                             v-----       i    -             v  iv   v       
  rnd-1_family-        643 TGGGCAGAAAAAAAGCGATTTGTTGGTATATACATAATAACGTCATAAAC 692

  scaffold67|si     283038 ATATGTTTGTATGTACATAAGAAAGACATAAATGTACCTGTATGGGATCA 283087
                                  v                        i                 
  rnd-1_family-        693 ATATGTTGGTATGTACATAAGAAAGACATAAACGTACCTGTATGGGATCA 742

  scaffold67|si     283088 TTTCACATGTGGCCCACCAAACAGACGGGCAGAAAAAAAGCGATT-GTTG 283136
                                                                        -    
  rnd-1_family-        743 TTTCACATGTGGCCCACCAAACAGACGGGCAGAAAAAAAGCGATTTGTTG 792

  scaffold67|si     283137 GTATATACATAATAATGTCATGAACATGTGCTGTTATATACATAATA-AT 283185
                                                         vi-ii ---   v  i -  
  rnd-1_family-        793 GTATATACATAATAATGTCATGAACATGTGGC-CCA---ACAAAACAGAT 838

  scaffold67|si     283186 GT-CATAAACATACCTTTTTTTCAATCAATCATGGTTATGTACATAACAT 283234
                            v-  v   v v v vv   v ----------    -            -
  rnd-1_family-        839 GGGCAGAAAAAAAGCGATTTGT----------TGGT-ATGTACATAACA- 876

  scaffold67|si     283235 ATCGATGTACATATCGATTTTTTGCAAACAAAGGAGTGTTGCAGTTGTGT 283284
                                                 i                           
  rnd-1_family-        877 ATCGATGTACATATCGATTTTTCGCAAACAAAGGAGTGTTGCAGTTGTGT 926

  scaffold67|si     283285 TAATAAAAAATAATGCGCGTTATGTACATAAACAATTGAGATACATAAAA 283334
                                   --                             v          
  rnd-1_family-        927 TAATAAAA--TAATGCGCGTTATGTACATAAACAATTGATATACATAAAA 974

  scaffold67|si     283335 CAGACGTACCTGTGCCGCGAGTTATGTACATAACAAATCGATTTTGCACA 283384
                                                                             
  rnd-1_family-        975 CAGACGTACCTGTGCCGCGAGTTATGTACATAACAAATCGATTTTGCACA 1024

  scaffold67|si     283385 AACAAAGTAGTGTGACAGTGCAGTTGCGTAATAAAGTTTCGCACGATTGC 283434
                                     i                                       
  rnd-1_family-       1025 AACAAAGTAGCGTGACAGTGCAGTTGCGTAATAAAGTTTCGCACGATTGC 1074

  scaffold67|si     283435 GTAAAAAAGGACTTCCCCAATGTGACAACTC------GGGAGTCATTCAG 283478
                                   v                      ------             
  rnd-1_family-       1075 GTAAAAAACGACTTCCCCAATGTGACAACTCCATATTGGGAGTCATTCAG 1124

  scaffold67|si     283479 GCCCATCTTGATCAGCGTCATTCCGATTCGTTCCGGTGCGACCACTGCTC 283528
                                              i                              
  rnd-1_family-       1125 GCCCATCTTGATCAGCGTCGTTCCGATTCGTTCCGGTGCGACCACTGCTC 1174

  scaffold67|si     283529 ACATGTAAAAACATCCATGCTGCTGCACGTGAAAAAAACAGTCACAGCAA 283578
                                         i                                   
  rnd-1_family-       1175 ACATGTAAAAACATTCATGCTGCTGCACGTGAAAAAAACAGTCACAGCAA 1224

  scaffold67|si     283579 GCACATTTCACGATCTACTCTACCAAAAAGGCGTCCCTTCAAGATGCTAT 283628
                                                                          v  
  rnd-1_family-       1225 GCACATTTCACGATCTACTCTACCAAAAAGGCGTCCCTTCAAGATGCGAT 1274

  scaffold67|si     283629 CATGGTGGTATTGCATCATCACAATCCGATGATCCCAAAACAATCATTTT 283678
                                                            v                
  rnd-1_family-       1275 CATGGTGGTATTGCATCATCACAATCCGATGATGCCAAAACAATCATTTT 1324

  scaffold67|si     283679 GCTCATTGTTCATTGTCGGTCATTCTAATTGGGCTGATATTTGCATGGTG 283728
                                                                             
  rnd-1_family-       1325 GCTCATTGTTCATTGTCGGTCATTCTAATTGGGCTGATATTTGCATGGTG 1374

  scaffold67|si     283729 GTGGAAAGCCGTTCTGGAGCAGCCTGCATGCAGCGTGGGTGTGGTATTGT 283778
                                    v                                        
  rnd-1_family-       1375 GTGGAAAGCAGTTCTGGAGCAGCCTGCATGCAGCGTGGGTGTGGTATTGT 1424

  scaffold67|si     283779 ATCGTACCATTAAGGTGGTACCTTACCATACAAAAAAATTAGCGATGTGG 283828
                                                                             
  rnd-1_family-       1425 ATCGTACCATTAAGGTGGTACCTTACCATACAAAAAAATTAGCGATGTGG 1474

  scaffold67|si     283829 CACAAATTAGTGAGCAACCAACGGATATTTAAAATGTGTGCACGAAAACT 283878
                                                                            v
  rnd-1_family-       1475 CACAAATTAGTGAGCAACCAACGGATATTTAAAATGTGTGCACGAAAACG 1524

  scaffold67|si     283879 GGCATTTTTGTTTATCAAAACCTTCATTCCCTAATATGTGTAGACCCGTA 283928
                                                                             
  rnd-1_family-       1525 GGCATTTTTGTTTATCAAAACCTTCATTCCCTAATATGTGTAGACCCGTA 1574

  scaffold67|si     283929 TAGTATGATATTTTTAGTATTCATATACGTATGTGAATAAGCATACCCCA 283978
                                                   i                         
  rnd-1_family-       1575 TAGTATGATATTTTTAGTATTCATGTACGTATGTGAATAAGCATACCCCA 1624

  scaffold67|si     283979 TGATTATGTATATAACAATTTGAATGCTTACCGGATGGTTGTTACGCAGC 284028
                                                          v                  
  rnd-1_family-       1625 TGATTATGTATATAACAATTTGAATGCTTACAGGATGGTTGTTACGCAGC 1674

  scaffold67|si     284029 AGGCAAGAAATGTGTGATTAAATGATATACCGACATTAATAAAAAATAAA 284078
                                                         v                   
  rnd-1_family-       1675 AGGCAAGAAATGTGTGATTAAATGATATACAGACATTAATAAAAAATAAA 1724

  scaffold67|si     284079 CGGACAAACATTAGCTTATATGCAGACATGTTGACATGT--CAGACTTT 284125
                                                ?                 --i    i  
  rnd-1_family-       1725 CGGACAAACATTAGCTTATATNCAGACATGTTGACATGTTCTAGACCTT 1773

Matrix = 20p41g.matrix
Kimura (with divCpGMod) = 3.67
Transitions / transversions = 0.68 (19/28)
Gap_init rate = 0.02 (27 / 1179), avg. gap size = 1.41 (38 / 27)


813 26.06 1.60 15.89 scaffold67|size628035 284142 284579 (342104) C rnd-5_family-4415#Unknown (0) 2135 1752 m_b1259s001i104 174777

  scaffold67|si     284142 TGTCTGAGAACGCAAAAGTCCATCTGGATGTGTGTAGTACTATGTATTTT 284191
                                    i?  i   v           ii     i         i   
C rnd-5_family-       2135 TGTCTGAGAGNGCGAAACTCCATCTGGATACGTGTAATACTATGTACTTT 2086

  scaffold67|si     284192 ATCGTAAGTAGAGTTACGAAAAAGGTGTGAGGAAAGTACCAGGGAAAGTC 284241
                                     v   ?  i     i    i         i           
C rnd-5_family-       2085 ATCGTAAGTATAGTNACAAAAAAAGTGTAAGGAAAGTATCAGGGAAAGTC 2036

  scaffold67|si     284242 ACAGCTGTGTATGTAATAACTTA-TAAGATGTAAGTACTAGTGACAAAAC 284290
                             i ivv       -- -     - vv i       --------------
C rnd-5_family-       2035 ACGGTGCTGTATGT--T-ACTTACTTCGGTGTAAGT-------------- 2003

  scaffold67|si     284291 CCATGAGTAATTTACCGACAGTTGATCTGT--GTAGGTAC-AACAGAAGA 284337
                           ---------    v      v --i   ii--   ii   -    i  v 
C rnd-5_family-       2002 ---------ATTTCCCGACACT--GTCTACAAGTAAATACAAACAAAACA 1964

  scaffold67|si     284338 CTATCTGTAAGCACCAATCCTTCTGTTGTGTTGCTACTCATGAAATT-TA 284386
                           v-  v   v ?   iv   ?iiv---i           ii  --i  -i 
C rnd-5_family-       1963 A-ATGTGTCANCACTTATCNCCA---CGTGTTGCTACTTGTG--GTTGCA 1920

  scaffold67|si     284387 TAAGGCAGAAACTATAGATTACATATGTCACTACTGTTGCTCATCGGTGG 284436
                           i   vi v  vv ii   i v   vv          vi?i     i ii 
C rnd-5_family-       1919 CAAGTTACAACATGCAGACTTCATCGGTCACTACTGACNTTCATCAGCAG 1870

  scaffold67|si     284437 TAATGGCTTTTAGAAATATGGTGTTGATTCTTTAATTTTTGTTATGTTGT 284486
                            ? ivi  v i i     ii------------i  ----v   i     i
C rnd-5_family-       1869 TNACCACTATCAAAAATACA------------CAA----GGTTGTGTTGC 1836

  scaffold67|si     284487 TATTGATGCCCTATTAATTATTACATGAACACTACAGACTGAAATTGCAC 284536
                             i i   v---ivi     v   i--------   ii     i iii v
C rnd-5_family-       1835 TACTAATGA---GGCAATTAATACG--------ACAAGCTGAAGTCATAA 1797

  scaffold67|si     284537 AAACA--GTAGTCTAAATGCAAAAAAATGTATGTCATAGATCAAT 284579
                              i --i   i        v     ? vvv   v   vv     
C rnd-5_family-       1796 AAATATTATAGCCTAAATGCCAAAAANTCATTGTGATACTTCAAT 1752

Matrix = 20p41g.matrix
Kimura (with divCpGMod) = 30.73
Transitions / transversions = 1.67 (60/36)
Gap_init rate = 0.15 (66 / 437), avg. gap size = 1.03 (68 / 66)


953 8.56 3.14 4.46 scaffold67|size628035 284153 284311 (342372) rnd-1_family-239#Unknown 1 157 (2069) m_b1259s001i105 174778

  scaffold67|si     284153 GCAAAAGTCCATCTGGATGTGTGTAGTACTATGTATTTTATCGTAAGTAG 284202
                             i   v              ?   i              i        ?
  rnd-1_family-          1 GCGAAACTCCATCTGGATGTGNGTAATACTATGTATTTTACCGTAAGTAN 50

  scaffold67|si     284203 AGTTACGAAAAAGGTGTGAGGAAAGTACCAGGGAAAGTCACAGCTGTGTA 284252
                                   ?   i    i                          v     
  rnd-1_family-         51 AGTTACGANAAAAGTGTAAGGAAAGTACCAGGGAAAGTCACAGCGGTGTA 100

  scaffold67|si     284253 TGTA-----ATAACTTATAAGATGTAAGTACTAGTGACAAAACCCATGAG 284297
                               -----    vvi     ?    v    v     -------   v  
  rnd-1_family-        101 TGTACTTACATAAAGCATAAGNTGTACGTACGAGTGA-------CATCAG 143

  scaffold67|si     284298 TAATTTACCGACAG 284311
                                 ?       
  rnd-1_family-        144 TAATTTNCCGACAG 157

Matrix = 20p41g.matrix
Kimura (with divCpGMod) = 8.72
Transitions / transversions = 0.86 (6/7)
Gap_init rate = 0.05 (8 / 158), avg. gap size = 1.50 (12 / 8)


1190 9.03 0.00 0.00 scaffold67|size628035 284294 284448 (342235) rnd-1_family-635#Unknown 1 155 (0) m_b1259s001i106 174779

  scaffold67|si     284294 TGAGTAATTTACCGACAGTTGATCTGTGTAGGTACAACAGAAGACTATCT 284343
                                                  i                          
  rnd-1_family-          1 TGAGTAATTTACCGACAGTTGATTTGTGTAGGTACAACAGAAGACTATCT 50

  scaffold67|si     284344 GTAAGCACCAATCCTTCTGTTGTGTTGCTACTCATGAAATTTATAAGGCA 284393
                               ?    i    i v                i         i   ?  
  rnd-1_family-         51 GTAANCACCGATCCCTATGTTGTGTTGCTACTCGTGAAATTTACAAGNCA 100

  scaffold67|si     284394 GAAACTATAGATTACATATGTCACTACTGTTGCTCATCGGTGGTAATGGC 284443
                                            ?            i i     i i   i ivi 
  rnd-1_family-        101 GAAACTATAGATTACATNTGTCACTACTGTCGTTCATCAGCGGTGACCAC 150

  scaffold67|si     284444 TTTTA 284448
                                
  rnd-1_family-        151 TTTTA 155

Matrix = 20p41g.matrix
Kimura (with divCpGMod) = 7.27
Transitions / transversions = 6.00 (12/2)
Gap_init rate = 0.00 (0 / 154), avg. gap size = 0.0 (0 / 0)


987 13.41 1.22 0.00 scaffold67|size628035 284416 284579 (342104) rnd-1_family-580#Unknown 1 166 (173) m_b1259s001i107 174780

  scaffold67|si     284416 ACTACTGTTGCTCATCGGTGGTAATGGCTTTTAGAAATATGGTGTTGATT 284465
                                     i     i i     ivi                      v
  rnd-1_family-          1 ACTACTGTTGTTCATCAGCGGTAACCACTTTTAGAAATATGGTGTTGATA 50

  scaffold67|si     284466 CTTTAATTTTTGTTATGTTGTTATTGATGCCCTATTAATTATTAC-ATGA 284514
                                vv       i        i      vv   i         -    
  rnd-1_family-         51 CTTTACGTTTTGTTGTGTTGTTACTGATGCGGTATCAATTATTACAATGA 100

  scaffold67|si     284515 ACACTACAGACTGAAATTGCAC-AAACAGTAGTCTAAATGCAAAAAAATG 284563
                            i      i      i      -   i i            v     ? v
  rnd-1_family-        101 ATACTACAAACTGAAGTTGCACAAAATAATAGTCTAAATGCCAAAAANTC 150

  scaffold67|si     284564 TATGTCATAGATCAAT 284579
                           ?    v          
  rnd-1_family-        151 NATGTGATAGATCAAT 166

Matrix = 20p41g.matrix
Kimura (with divCpGMod) = 14.41
Transitions / transversions = 1.44 (13/9)
Gap_init rate = 0.01 (2 / 163), avg. gap size = 1.00 (2 / 2)


1355 32.52 1.67 2.60 scaffold67|size628035 284565 285224 (341459) C rnd-5_family-4415#Unknown (807) 1328 675 m_b1259s001i109 174781

  scaffold67|si     284565 ATGTCATAGATCAATCAA---CAAAAATCTAAAAACAACC-ATGACACCT 284610
                                 vi i v      ---ii     vv iv    vii-  vv     
C rnd-5_family-       1328 ATGTCAGGGGTGAATCAAGGTTGAAAATGGAGCAACACTTTATCTCACCT 1279

  scaffold67|si     284611 TGCACTTGGCATCCCTGTTCCTTTTCATTGTTGGGT-TGTAGCAATGGGA 284659
                             ii    iiii  v        viii  i i  iv-  i  ii   vv 
C rnd-5_family-       1278 TGTGCTTGATGCCCATGTTCCTTGCTGTTATCGGAAATGCAGTGATGTTA 1229

  scaffold67|si     284660 GGGGAGGTGCCAAATTCAGCCTGGGGGCTGAGATATTCGCTGTGGAGAGG 284709
                               vi ii i i    i i     i           iv      v v  
C rnd-5_family-       1228 GGGGCAGCACTAGATTCGGTCTGGGAGCTGAGATATTTCCTGTGGTGTGG 1179

  scaffold67|si     284710 ACATAGCAGA--AAGATTTTAATTGAAAAAATCCTTTGTGAAGAAGAATT 284757
                               vvi v --  --- v  ?   -       vviv   i ivivii -
C rnd-5_family-       1178 ACATTTTATATCAA---TGTANTTG-AAAAATCAGCGGTGGAACGTGGT- 1134

  scaffold67|si     284758 GTAAAACGTTAACCTCCATTTCTTTCTTACCTTTAAGCTTGGCACTCCTG 284807
                           -     vi ii v  v     -         - iiv   i iii i i  
C rnd-5_family-       1133 -TAAAAAATCGAACTACATTT-TTTCTTACC-TCGCGCTCGATGCCCTTG 1087

  scaffold67|si     284808 TTACTTTTTGTTGTTAGCTTTGTGGAAATAGGAGTGGTGGTGCCAAATTC 284857
                             v     ?v    i i vi  v ?vi  i v  iv i      v i   
C rnd-5_family-       1086 TTCCTTTTNCTTGTCAACACTGAGNCGATGGCAGCCGCGGTGCCCAGTTC 1037

  scaffold67|si     284858 AGCCTATGGGCTGAGATATCCACAGTGGCGTGAACAGTGCAA-A-CAATT 284905
                            v   i?      v     iiv vi  i  i    iviii  - -  v  
C rnd-5_family-       1036 ATCCTGNGGGCTGCGATATTTCCCATGACGCGAACGTCATAATATCATTT 987

  scaffold67|si     284906 AAATTGAAAAATCAGTTGTGAAGATGAATGGTAAAAAATTGAACT-CCTT 284954
                           v         i    ivi    - i--    v       ii   ?- v ?
C rnd-5_family-        986 TAATTGAAAAGTCAGCAATGAA-AC--ATGGAAAAAAATCAAACNACATN 940

  scaffold67|si     284955 TTTTCTTACCTTTCACTCGGCGCTCCTGCTCCTTTCTGTTGTTGGCATTG 285004
                                i     iv ii i ii ii v  i  v   iiv  viiiiv    
C rnd-5_family-        939 TTTTCCTACCTCGCGTTTGATGTCCATGTTCATTTTCCTTTCCAAGATTG 890

  scaffold67|si     285005 CGGCGATGGGTGTGGAGGTGCCAAAGTCAGCCTGGGGGCTGAGATATCCA 285054
                           vvii i   vv i  v      v  v   v           v    ?iiv
C rnd-5_family-        889 ACATGGTGGCAGCGGCGGTGCCCAATTCATCCTGGGGGCTGTGATANTTC 840

  scaffold67|si     285055 CTATGGCGTGGACAGTGCAACACAATTTAATTGAAAAAATTAGTAGCAAA 285104
                            ii     i v  i iii    v --       -    i i   i i---
C rnd-5_family-        839 CCGTGGCGCGCACGGCATAACAAA--TTAATTG-AAAAGTCAGTGGT--- 796

  scaffold67|si     285105 GAAGTGCGGTAAAAAAGTTGAACT-CCTTTCTTCTTGCCTTGCGCTCGGC 285153
                               iii   v       i     -v?   i   ? i   i   v iiii
C rnd-5_family-        795 GAAGCATGGTTAAAAAGTCGAACTAANTTTTTTCNTACCTCGCGATTAAT 746

  scaffold67|si     285154 ACCCCTGATCCTTGCTGGCGTTGGATTTGTGGCAATGGGAAAGGCGGTGC 285203
                           i   v  vv vi vi  vi   i vv i v i i    v iv?       
C rnd-5_family-        745 GCCCATGTGCGCTTTTGCTGTTAGCATCGAGACGATGGCAGCNGCGGTGC 696

  scaffold67|si     285204 CAAATTCAGCCTAGGAGCTGA 285224
                            v      v   ?  i     
C rnd-5_family-        695 CCAATTCATCCTNGGGGCTGA 675

Matrix = 20p41g.matrix
Kimura (with divCpGMod) = 39.34
Transitions / transversions = 1.55 (127/82)
Gap_init rate = 0.04 (25 / 659), avg. gap size = 1.12 (28 / 25)


1510 30.10 1.91 3.89 scaffold67|size628035 284725 285405 (341278) C rnd-5_family-4415#Unknown (796) 1339 672 m_b1259s001i111 174781

  scaffold67|si     284725 TTTAATTGAAAAAATCCTTTGTGAAGAAGAATTGTAAAACGTTAACCTCC 284774
                              i        vi  vvvv     vv iii   -    i --i v vv 
C rnd-5_family-       1339 TTTGATTGAAAATGTCAGGGGTGAATCAAGGTTG-AAAATG--GAGCAAC 1293

  scaffold67|si     284775 ATTTCTTTCTTACCTTTAAGCTTGGCACTCCTGTTACTTTTTGTTGTTAG 284824
                            i  - v   i     -iv     iii i v    v   vi    i ii 
C rnd-5_family-       1292 ACTT-TATCTCACCTT-GTGCTTGATGCCCATGTTCCTTGCTGTTATCGG 1245

  scaffold67|si     284825 CTTTGTGGAAATAGGAGTGGTGGTGCCAAATTCAGCCTATGGGCTGAGAT 284874
                           vvv  ii vi  ivv  v  ii ii i i    i i  iv i        
C rnd-5_family-       1244 AAATGCAGTGATGTTAGGGGCAGCACTAGATTCGGTCTGGGAGCTGAGAT 1195

  scaffold67|si     284875 ATCCACAGTGGCGTGAACAGTGCAAA-CAATTAAATTGAAAAATCAGTTG 284923
                             iiv v    i   i   v vi v -    vv ?            iv 
C rnd-5_family-       1194 ATTTCCTGTGGTGTGGACATTTTATATCAATGTANTTGAAAAATCAGCGG 1145

  scaffold67|si     284924 TGAAGATGAATGGT-AAAAAATTGAACTCC-TTTTTTCTTACCTTTCACT 284971
                             i - i --    -       i     v -             iv i  
C rnd-5_family-       1144 TGGA-ACG--TGGTTAAAAAATCGAACTACATTTTTTCTTACCTCGCGCT 1098

  scaffold67|si     284972 CGGCGCTCCTGCTCCTTTCTGTTGTTGGCATTGCGGCGATGGGTGTGGAG 285021
                             ii  i i  i      i?v    iii  i  v ?      vv iv v 
C rnd-5_family-       1097 CGATGCCCTTGTTCCTTTTNCTTGTCAACACTGAGNCGATGGCAGCCGCG 1048

  scaffold67|si     285022 GTGCCAAAGTCAGCCTGGGGGCTGAGATATCCACTATGGCGTGGACAGTG 285071
                                v iv   v    ?      v     iiv i   i  i i  ivii
C rnd-5_family-       1047 GTGCCCAGTTCATCCTGNGGGCTGCGATATTTCCCATGACGCGAACGTCA 998

  scaffold67|si     285072 CAACA-CAATTTAATTGAAAAAATTAGT-AGCAAAGAAGTGCGGTAAAAA 285119
                           i  i -  v           -----   -     v   iiii  -     
C rnd-5_family-        997 TAATATCATTTTAATTGAAA-----AGTCAGCAATGAAACATGG-AAAAA 954

  scaffold67|si     285120 AGTTGAACT-CCTTTCTTCTTGCCTTGCGCTCGGCACCCCTG---A---T 285162
                            i ii   ?- v ? i   i i   i   i i iiii  v  --- --- 
C rnd-5_family-        953 AATCAAACNACATNTTTTCCTACCTCGCGTTTGATGTCCATGTTCATTTT 904

  scaffold67|si     285163 CCTTGCTGGCGTTGGATTTGTGGCAATGGGAAAGGCGGTGCCAAATTCAG 285212
                               v iiivi   ivv v      ii------         v      v
C rnd-5_family-        903 CCTTTCCAAGATTGACATGGTGGCAGC------GGCGGTGCCCAATTCAT 860

  scaffold67|si     285213 CCTAGGAGCTGAAGTATCCACTATGGCAGGGACCATCATAACAATTTAAT 285262
                              i  i    vii  ?iiv ii    iv v  vi-        v     
C rnd-5_family-        859 CCTGGGGGCTGTGATANTTCCCGTGGCGCGCACGG-CATAACAAATTAAT 811

  scaffold67|si     285263 TGAAAAATTTAGTAGCAAAGAAGCACGG-TAAAAAATAGAAACTCTATGT 285311
                                 i- i   i i---      i  -      i v -    vv? v 
C rnd-5_family-        810 TGAAAAG-TCAGTGGT---GAAGCATGGTTAAAAAGTCG-AACTAANTTT 766

  scaffold67|si     285312 TTTCTTACCTTGCGCTCAGAGCTCATGTTCCTTGCTGTTGTTGTCGTTTT 285361
                               ?     i   v i iv  i     v vi vi  i    iv i ivv
C rnd-5_family-        765 TTTCNTACCTCGCGATTAATGCCCATGTGCGCTTTTGCTGTTAGCATCGA 716

  scaffold67|si     285362 GGCGATGGGAGCGGTGGTGCTAAATTCAGCCTGGTGGCTGAGAT 285405
                            i      v   ? i     iv      v   ? v         
C rnd-5_family-        715 GACGATGGCAGCNGCGGTGCCCAATTCATCCTNGGGGCTGAGAT 672

Matrix = 20p41g.matrix
Kimura (with divCpGMod) = 36.40
Transitions / transversions = 1.53 (119/78)
Gap_init rate = 0.05 (35 / 680), avg. gap size = 1.11 (39 / 35)


1694 29.19 2.17 3.57 scaffold67|size628035 284901 285639 (341044) C rnd-5_family-4415#Unknown (793) 1342 614 m_b1259s001i113 174782

  scaffold67|si     284901 CAATTAAATTGAAAA-ATCAGTTGTGAAGATGAATGGTAAAAAATTGAAC 284949
                                vi        -i    vv     -- v  -   vi     v  i 
C rnd-5_family-       1342 CAATTTGATTGAAAATGTCAGGGGTGAA--TCAA-GGTTGAAAATGGAGC 1296

  scaffold67|si     284950 TCCTTTTT-TCTTACCTTTCACTCGGCGCTCCTGCTCCTTTCTGTTGTTG 284998
                           vv vi   -   i     vii  i ii  i v  i     v     i i 
C rnd-5_family-       1295 AACACTTTATCTCACCTTGTGCTTGATGCCCATGTTCCTTGCTGTTATCG 1246

  scaffold67|si     284999 GCATTGCGGCGATGGGTGTGGAGGTGCCAAAGTCAGCCTGGGGGCTGAGA 285048
                            v v   i i    vvv v  vi ii i i v  i i     i       
C rnd-5_family-       1245 GAAATGCAGTGATGTTAGGGGCAGCACTAGATTCGGTCTGGGAGCTGAGA 1196

  scaffold67|si     285049 TATCCACTATGGCGTGGACAGTGCAACACAATTTAATTGAAAAAATTAGT 285098
                              iiv  i   i       v vi vvv    v  ?   -      i  i
C rnd-5_family-       1195 TATTTCCTGTGGTGTGGACATTTTATATCAATGTANTTG-AAAAATCAGC 1147

  scaffold67|si     285099 AGCAAAGAAGTGCGGTAAAAAAGTTGAACT-CCTTTCTTCTTGCCTTGCG 285147
                           i i--- i ii i   v     i i     - v   i     i   i   
C rnd-5_family-       1146 GGT---GGAACGTGGTTAAAAAATCGAACTACATTTTTTCTTACCTCGCG 1100

  scaffold67|si     285148 CTCGGCACCCCTGATCCTTGCTGGCGTTGGATTTGTGGCAATGGGAAAGG 285197
                               iii   i  v     vi?vvi  iiivvi  v ? i    v ivv 
C rnd-5_family-       1099 CTCGATGCCCTTGTTCCTTTTNCTTGTCAACACTGAGNCGATGGCAGCCG 1050

  scaffold67|si     285198 CGGTGCCAAATTCAGCCTAGGAGCTGAAGTATCCACTATGGCAGGGAC-- 285245
                                  v i    v   i? i    vii   iiv i   i iv i  --
C rnd-5_family-       1049 CGGTGCCCAGTTCATCCTGNGGGCTGCGATATTTCCCATGACGCGAACGT 1000

  scaffold67|si     285246 CATCATAACAATTTAATTGAAAAATTTAGTAGCAAAGAAGCACGGTAAAA 285295
                              v   v  v            i ----i     v   i  i  v    
C rnd-5_family-        999 CATAATATCATTTTAATTGAAAAGT----CAGCAATGAAACATGGAAAAA 954

  scaffold67|si     285296 AATAGAAACTCTATGTTTTCTTACCTTGCGCTCAGAGCTCATGTTCCTTG 285345
                              -v    ?vi  ?     i     i   i iiiv ii       v  -
C rnd-5_family-        953 AAT-CAAACNACATNTTTTCCTACCTCGCGTTTGATGTCCATGTTCATT- 906

  scaffold67|si     285346 CTGTTGTTGTC--GTTTTGGC--GATGGGAGCGGTGGTGCTAAATTCAGC 285391
                           ---  vi v  --ivv   i -- i   v     i     iv      v 
C rnd-5_family-        905 ---TTCCTTTCCAAGATTGACATGGTGGCAGCGGCGGTGCCCAATTCATC 859

  scaffold67|si     285392 CTGGTGGCTGAGATATCCACTATGGCGCAGACGGTGCAAAACAATTTAAT 285441
                               v     v    ?iiv ii      iv   --   v     v     
C rnd-5_family-        858 CTGGGGGCTGTGATANTTCCCGTGGCGCGCACG--GCATAACAAATTAAT 811

  scaffold67|si     285442 TGAAAAATTAGTCGAGAAGAATCA-CAAACAGTCAAAACTCCATTTTTTT 285490
                                 i i   v v    v  vi-i   v    -i    -v ?      
C rnd-5_family-        810 TGAAAAGTCAGTGGTGAAGCATGGTTAAAAAGTC-GAACT-AANTTTTTT 763

  scaffold67|si     285491 CTCACCTTGCGCTTGGCGCCCCT-TGTTCTTGTTGTTGTTAG-AGCAACA 285538
                            ?i    i   v  iii    v -  iv   -   i      - v i v 
C rnd-5_family-        762 CNTACCTCGCGATTAATGCCCATGTGCGCTT-TTGCTGTTAGCATCGAGA 714

  scaffold67|si     285539 TCGACAAGAGCGGCAGGGTCAAATTCATTCTGGTGACTGAGATATACAC- 285587
                           -   iiiv   ?  i v i v       i  ? v i       vvivi -
C rnd-5_family-        713 -CGATGGCAGCNGCGGTGCCCAATTCATCCTNGGGGCTGAGATTGGGGCG 665

  scaffold67|si     285588 TGTGGCGCGGACAGT-GCAGAACAATTTAAT--TGAAAAAGTTAGTCGTG 285634
                            v  i vi    i i-     --     v  --  i   v  i --i   
C rnd-5_family-        664 TTTGACTTGGACGGCAGCAGA--AATTTCATAGTGGAAATGTCA--TGTG 619

  scaffold67|si     285635 AAGAA 285639
                             i  
C rnd-5_family-        618 AAAAA 614

Matrix = 20p41g.matrix
Kimura (with divCpGMod) = 34.28
Transitions / transversions = 1.36 (120/88)
Gap_init rate = 0.05 (37 / 738), avg. gap size = 1.14 (42 / 37)


1873 29.19 3.61 5.46 scaffold67|size628035 285077 285989 (340694) C rnd-5_family-4415#Unknown (793) 1342 446 m_b1260s001i12 174783

  scaffold67|si     285077 CAATTTAATTGAAAAAATTAGTAGCAAAGAAGTGCGGTAAAAAAGTTGAA 285126
                                 i        vi i  vi i---   viiv   vi    - v  i
C rnd-5_family-       1342 CAATTTGATTGAAAATGTCAGGGGT---GAATCAAGGTTGAAAA-TGGAG 1297

  scaffold67|si     285127 C-TCCTTTCTTCTTGCCTTGCGCTCGGCACCCCTGATCCTTGCTGGCGTT 285175
                            -v vi  iv   ii     i   i iii   v  v         vii i
C rnd-5_family-       1296 CAACACTTTATCTCACCTTGTGCTTGATGCCCATGTTCCTTGCTGTTATC 1247

  scaffold67|si     285176 GGATTTGTGGCAATGGGAAAGGCGGTGCCAAATTCAGCCTAGGAGCTGAA 285225
                              vv  ii ii   vv ii   i ii i i    i i  i        i
C rnd-5_family-       1246 GGAAATGCAGTGATGTTAGGGGCAGCACTAGATTCGGTCTGGGAGCTGAG 1197

  scaffold67|si     285226 GTATCCACTATGGCAGGGAC-CATCATAACAATTTAATTGAAAAATTTAG 285274
                           i   iiv  i   iiv    -iv i   v    v  ?         ----
C rnd-5_family-       1196 ATATTTCCTGTGGTGTGGACATTTTATATCAATGTANTTGAAAAAT---- 1151

  scaffold67|si     285275 TAGCAAAGAAGCACGG-TAAAAAATAGAAACTCTATGTTTTCTTACCTTG 285323
                           i   iiv i i ii  -        v -    vi  v           i 
C rnd-5_family-       1150 CAGCGGTGGAACGTGGTTAAAAAATCG-AACTACATTTTTTCTTACCTCG 1102

  scaffold67|si     285324 CGCTCAGAGCTCATGTTCCTTGCTGTTGTTGTCGTTTTGGCGATGGGAGC 285373
                                iiv  i v        vi?v    iiv ii vv ?      v   
C rnd-5_family-       1101 CGCTCGATGCCCTTGTTCCTTTTNCTTGTCAACACTGAGNCGATGGCAGC 1052

  scaffold67|si     285374 GGTGGTGCTAAATTCAGCCTGGTGGCTGAGATATCCACTATGGCGCAGAC 285423
                           v i     iv i    v    ?v     v     iiv i   i   ii  
C rnd-5_family-       1051 CGCGGTGCCCAGTTCATCCTGNGGGCTGCGATATTTCCCATGACGCGAAC 1002

  scaffold67|si     285424 GGTGCAA-AACAATTTAATTGAAAAATTAGTCGAGAAGAATCACAAACAG 285472
                            viii  - v  v            i i  iviv   iv  viv   v i
C rnd-5_family-       1001 GTCATAATATCATTTTAATTGAAAAGTCAGCAATGAAACATGGAAAAAAA 952

  scaffold67|si     285473 TCAAAACTCCATTTTTTTCTCACCTTGCGCTTGGCGCCCCTTGTTCTTGT 285522
                             -    ?v   ?    i  -    i   i   ii i  v-     v v 
C rnd-5_family-        951 TC-AAACNACATNTTTTCCT-ACCTCGCGTTTGATGTCCA-TGTTCATTT 905

  scaffold67|si     285523 TGTTGTTAGAGCAACATCGACAAG-----AGCGGCAGGGTCAAATTCATT 285567
                            vi v i----   v  i    v -----      i v i v       i
C rnd-5_family-        904 TCCTTTC----CAAGATTGACATGGTGGCAGCGGCGGTGCCCAATTCATC 859

  scaffold67|si     285568 CTGGTGACTGAGATATACACTGTGGCGCGGACAGTGCAGAACAATTTAAT 285617
                               v i   v    ?viv i        v  i--   v     v     
C rnd-5_family-        858 CTGGGGGCTGTGATANTTCCCGTGGCGCGCACG--GCATAACAAATTAAT 811

  scaffold67|si     285618 TGAAAAAGTTAGTCGTGAAGAAGCATGGCAAAAAA--CTAACTCCATATT 285665
                             -      i   v  ---         iv     -- v    vv? v  
C rnd-5_family-        810 TG-AAAAGTCAGTGGT---GAAGCATGGTTAAAAAGTCGAACTAANTTTT 765

  scaffold67|si     285666 TTCTTACCTTGCGCTCAGCACCCCTCATCCTTGTTGTTCTTAGCTTAACA 285715
                              ?     i   v i iii   v vvv vi v   i v     v vivi
C rnd-5_family-        764 TTCNTACCTCGCGATTAATGCCCATGTGCGCTTTTGCTGTTAGCATCGAG 715

  scaffold67|si     285716 GCGATGGTAGCGGCAGGGCCAAAATCATTATGGGGGCTGAGATCGAAGGG 285765
                           i      i   ?  i v   v  v    iv ?           i ii v 
C rnd-5_family-        714 ACGATGGCAGCNGCGGTGCCCAATTCATCCTNGGGGCTGAGATTGGGGCG 665

  scaffold67|si     285766 TTTGATTTGGACGGTAG-AAAGAGTCCATCGTGGTTATG--ATTTGAGAT 285812
                                i        i  - i i v i   v    vv   --  v   i -
C rnd-5_family-        664 TTTGACTTGGACGGCAGCAGAAATTTCATAGTGGAAATGTCATGTGAAA- 616

  scaffold67|si     285813 ATTTTTTTTGGGAGGGGCA-GCGAGAATTAATGTATGGTATTGTACTTGT 285861
                           -----------i iiii  -  iv  vi --  i i i iv  i --   
C rnd-5_family-        615 -----------AAAAAACATGCACGATCT--TGCACGATGATGCA--TGT 581

  scaffold67|si     285862 GATGGGATGTTGTACGTTA-CCATACTTAACATCATGTCGGAAAAT-TAA 285909
                           vii i    v v ---   -    -   v  ----      i    -   
C rnd-5_family-        580 TGCGAGATGGTTT---TTAGCCAT-CTTTAC----TGTCGGGAAATCTAA 539

  scaffold67|si     285910 --------------TTTCCGACAGGCCGTGACTAGGCC-TTTTGAAAATT 285944
                           --------------  i         i          i-  vv      v
C rnd-5_family-        538 GTATTGTAATGACTTTCCCGACAGGCTGTGACTAGGCTATTGGGAAAATA 489

  scaffold67|si     285945 GCATGATAATAAGATCCTTAAGTCAGGACCTCGTTTCA-TGAAGTA 285989
                              vv     i vi  v i     i  i  ---i    -  v    
C rnd-5_family-        488 GCAACATAATGATGTCATCAAGTCGGGGCC---CTTCATTGCAGTA 446

Matrix = 20p43g.matrix
Kimura (with divCpGMod) = 35.10
Transitions / transversions = 1.36 (145/107)
Gap_init rate = 0.07 (63 / 912), avg. gap size = 1.30 (82 / 63)


1451 23.68 1.13 3.70 scaffold67|size628035 284555 284997 (341686) rnd-1_family-287#Unknown 113 544 (28) m_b1259s001i108 174784

  scaffold67|si     284555 AAAAAAATGTAT-GTCATAGATCAATCAACAAAAATCTAAAAACAACCAT 284603
                                   -   - iv v i      --ii      vvi   v  viiv 
  rnd-1_family-        113 AAAAAAAT-TATAGCAAAAAATCAAT--GTAAAAATGGGAAATCATTTTT 159

  scaffold67|si     284604 GACACCTTGCACTTGGCATCCCTGTTCCTTTTCATTGTTGGGTT-GTAGC 284652
                           vv      v v  i vvi?           ? ii       i  - ii  
  rnd-1_family-        160 CTCACCTTTCCCTCGCGGNCCCTGTTCCTTNTTGTTGTTGGATTTGCGGC 209

  scaffold67|si     284653 AATGGGAGGGGAGGTGCCAAATTCAGCCTGGGGGCTGAGATATTCGCTGT 284702
                           i       v  v       i      i                ?vi ii 
  rnd-1_family-        210 GATGGGAGCGGCGGTGCCAGATTCAGTCTGGGGGCTGAGATATNAACCAT 259

  scaffold67|si     284703 GGAGAGGACATAGCAGAAAGATTTTAATTGAAAAAATCCTTTGTGAAGAA 284752
                             v v  ? ivv  iv  i?    -            ivv v ii     
  rnd-1_family-        260 GGCGCGGNCGGTGCGTAAGNATTT-AATTGAAAAAATTAGTAGCAAAGAA 308

  scaffold67|si     284753 GAATTGTAAAACGTTAACCTCCATTTCTTTCTTACCTTTAAGCTTGGCAC 284802
                            v v- v    i vv   -------  v    i      v?-  i v?i 
  rnd-1_family-        309 GCAG-GAAAAATGGAAAC-------TCATTCTCACCTTTCN-CTCGCNGC 349

  scaffold67|si     284803 TCCTGTTACTTTTTGTTGTTAGCTTTGTGGAAATAGGAGTGGTGGTGCCA 284852
                           i      vi  vi       iv    -   vi  i    i          
  rnd-1_family-        350 CCCTGTTCTTTGCTGTTGTTGTCTTT-TGGCGATGGGAGCGGTGGTGCCA 398

  scaffold67|si     284853 AATTCAGCCTATGGGCTGAGATATCCACAGTGGCGTGAACAGTGCA-AAC 284901
                                  i  iv            ?v  ?i     i i  i     -  ?
  rnd-1_family-        399 AATTCAGTCTGGGGGCTGAGATATNAACNATGGCGCGGACGGTGCANAAN 448

  scaffold67|si     284902 AATTAAATTG-AAAAATCAGTTGTGAAGATGAATGGTAAAAAATTGAACT 284950
                           v   v     -      v i i i-  i  v  -i         v   v 
  rnd-1_family-        449 TATTTAATTGAAAAAATAAATCGC-AAAATCAA-AGTAAAAAATGGAAAT 496

  scaffold67|si     284951 CC-TTTTTTCTTACCTTTCACTCGGCGCTCCTGCTCCTTTCTGTTGTT 284997
                           ? -        i     v i        i   vv i   vi       
  rnd-1_family-        497 NCATTTTTTCTCACCTTGCGCTCGGCGCCCCTCGTTCTTGTTGTTGTT 544

Matrix = 20p41g.matrix
Kimura (with divCpGMod) = 25.68
Transitions / transversions = 1.10 (53/48)
Gap_init rate = 0.05 (21 / 442), avg. gap size = 1.00 (21 / 21)

1800 21.99 2.53 4.61 scaffold67|size628035 284623 285175 (341508) rnd-1_family-287#Unknown 3 544 (28) m_b1260s001i7 174784

  scaffold67|si     284623 CCCTGTTCCTTTTCATTGTTGGGTTGTAGCAATGGGAGG--GGAGGTG-- 284668
                                ---    ii    i  v-    - ii--      -- i     --
  rnd-1_family-          3 CCCTG---CTTTCTATTGCTGT-TTGT-GTG--GGGAGGACGAAGGTGGC 45

  scaffold67|si     284669 ----CCAAATTCAGCCTGGGGGCTGAGATATTCGCTGTGGAGAGGACATA 284714
                           ----   i      i          i     ivi i  v v    viivv
  rnd-1_family-         46 GTCTCCAGATTCAGTCTGGGGGCTGGGATATCAACCGTTGCGAGGTTGGT 95

  scaffold67|si     284715 GCAGAAAGATTTTAATTGAAAAAATCCTTTGTGAAGAAGAATTGTAAAA- 284763
                             - v    v? ii          viiv v ii  i  vv v       -
  rnd-1_family-         96 GC-GTAAGAANTCGATTGAAAAAAATTATAGCAAAAAATCAATGTAAAAA 144

  scaffold67|si     284764 CGTTAACCTCCATTTCTTTCTTACCTTTAAGCTTGGCA-CTCCTGTTACT 284812
                           i vv  vi--     --    i      v-- i v  i-?i      v  
  rnd-1_family-        145 TGGGAAAT--CATTT--TTCTCACCTTTC--CCTCGCGGNCCCTGTTCCT 188

  scaffold67|si     284813 TTTTGTTGTTAGCTTTGTGGAAATAGGAGTGGTGGTGCCAAATTCAGCCT 284862
                            ?        i v    i  vi  i    i  i       i      i  
  rnd-1_family-        189 TNTTGTTGTTGGATTTGCGGCGATGGGAGCGGCGGTGCCAGATTCAGTCT 238

  scaffold67|si     284863 ATGGGCTGAGATATCCACAGTGGCGTGAACAGTGCA-AACAATTAAATTG 284911
                           iv            ?v  vi     i i? i    i-  v?   v     
  rnd-1_family-        239 GGGGGCTGAGATATNAACCATGGCGCGGNCGGTGCGTAAGNATTTAATTG 288

  scaffold67|si     284912 AAAAA-TCAGTTGTGAAGATGAATGGTAAAAAATTGAA-CTCCTTTTTTC 284959
                                - i   v ii    v v -  --      v   -   v  ---- 
  rnd-1_family-        289 AAAAAATTAGTAGCAAAGAAGCA-GG--AAAAATGGAAACTCATT----C 331

  scaffold67|si     284960 TTACCTTTCACTCGGCGCTCCTGCTCCTTTCTGTTGTTGGCATTGCGGCG 285009
                            i       ?    v?  i    i  i  v         v -  vi    
  rnd-1_family-        332 TCACCTTTCNCTCGCNGCCCCTGTTCTTTGCTGTTGTTGTC-TTTTGGCG 380

  scaffold67|si     285010 ATGGGTGTGGAGGTGCCAAAGTCAGCCTGGGGGCTGAGATATCCACTATG 285059
                                v i  v         v    i                ?v  ?   
  rnd-1_family-        381 ATGGGAGCGGTGGTGCCAAATTCAGTCTGGGGGCTGAGATATNAACNATG 430

  scaffold67|si     285060 GCGTGGACAGTGCAACACAATTTAATTGAAAAAATTAGTAGCAAAGAAGT 285109
                              i    i     ?v ?v                v i v    --  vi
  rnd-1_family-        431 GCGCGGACGGTGCANAANTATTTAATTGAAAAAATAAATCGCAA--AATC 478

  scaffold67|si     285110 GCGGTAAAAAAGTTGAACTCC-TTTCTTCTTGCCTTGCGCTCGGCACCCC 285158
                           ivi        - v   v ? -   i    ii             i    
  rnd-1_family-        479 AAAGTAAAAAA-TGGAAATNCATTTTTTCTCACCTTGCGCTCGGCGCCCC 527

  scaffold67|si     285159 TGATCCTTGCTGGCGTT 285175
                            vi i    i  vi   
  rnd-1_family-        528 TCGTTCTTGTTGTTGTT 544

Matrix = 20p43g.matrix
Kimura (with divCpGMod) = 23.25
Transitions / transversions = 1.27 (65/51)
Gap_init rate = 0.06 (34 / 552), avg. gap size = 1.15 (39 / 34)

2069 21.30 2.39 3.53 scaffold67|size628035 284809 285353 (341330) rnd-1_family-287#Unknown 6 544 (28) m_b1259s001i112 174784

  scaffold67|si     284809 TACTTTTTGTTGTTAGCTTTGTGGAAATAGGA-----GTGGTGGTGCCAA 284853
                            i    i i   i i--      viiiv    -----    i viv   i
  rnd-1_family-          6 TGCTTTCTATTGCTG--TTTGTGTGGGGAGGACGAAGGTGGCGTCTCCAG 53

  scaffold67|si     284854 ATTCAGCCTATGGGCTGAGATATCCACAGTGGCGTGAACAGTGCA-AACA 284902
                                 i  iv      i      v  v  v   v ivii    i-  v 
  rnd-1_family-         54 ATTCAGTCTGGGGGCTGGGATATCAACCGTTGCGAGGTTGGTGCGTAAGA 103

  scaffold67|si     284903 ATTAAATTGAAAAATCAGTTGTG----AAGATGAATGGTAAAAAATTGAA 284948
                            ? vi         -- i  i i----  i  v    -      vvv   
  rnd-1_family-        104 ANTCGATTGAAAAA--AATTATAGCAAAAAATCAATG-TAAAAATGGGAA 150

  scaffold67|si     284949 CTCCTTTTTTCTTACCTTTCACTCGGCGCTCCTGCTCCTTTCTGTTGTTG 284998
                           v  v     -  i       v    vv ?i    i     ?i        
  rnd-1_family-        151 ATCATTTTT-CTCACCTTTCCCTCGCGGNCCCTGTTCCTTNTTGTTGTTG 199

  scaffold67|si     284999 GCATTGCGGCGATGGGTGTGGAGGTGCCAAAGTCAGCCTGGGGGCTGAGA 285048
                            vv             v i  v       i v    i             
  rnd-1_family-        200 GATTTGCGGCGATGGGAGCGGCGGTGCCAGATTCAGTCTGGGGGCTGAGA 249

  scaffold67|si     285049 TATCCACTATGGCGTGGACAGTGCAACACAATTTAATTGAAAAAATTAGT 285098
                              ?v  i      i  ? i    ivv v?                    
  rnd-1_family-        250 TATNAACCATGGCGCGGNCGGTGCGTAAGNATTTAATTGAAAAAATTAGT 299

  scaffold67|si     285099 AGCAAAGAAGTGCGGTAAAAAAGTTG--AACTCCTTTCTTCTTGCCTTGC 285146
                                    --  i v     ---  --     ----v    ii    v 
  rnd-1_family-        300 AGCAAAGAA--GCAGGAAAAA---TGGAAACTC----ATTCTCACCTTTC 340

  scaffold67|si     285147 GCTCGGCACCCCTGATCCTTGCTGGCGTTGGATTTGTGGCAATGGGAAAG 285196
                           ?    v?i      v  i      vi    vv   -    i      iv 
  rnd-1_family-        341 NCTCGCNGCCCCTGTTCTTTGCTGTTGTTGTCTTT-TGGCGATGGGAGCG 389

  scaffold67|si     285197 GCGGTGCCAAATTCAGCCTAGGAGCTGAAGTATCCACTATGGCAGGGACC 285246
                            i              i  i  i     ii   ?v  ?     iv    v
  rnd-1_family-        390 GTGGTGCCAAATTCAGTCTGGGGGCTGAGATATNAACNATGGCGCGGACG 439

  scaffold67|si     285247 AT-CATAACAATTTAATTGAAAAATTTAGTAGCAAAGAAGCACGGTAAAA 285295
                           i -  ?  ?v              v v i v    --  v  vi      
  rnd-1_family-        440 GTGCANAANTATTTAATTGAAAAAATAAATCGCAA--AATCAAAGTAAAA 487

  scaffold67|si     285296 AATAGAAACTCTATGTTTTCTTACCTTGCGCTCAGAGCTCATGTTCCTTG 285345
                              i    - ?i  v      i           i v  i v vv i    
  rnd-1_family-        488 AATGGAAA-TNCATTTTTTCTCACCTTGCGCTCGGCGCCCCTCGTTCTTG 536

  scaffold67|si     285346 CTGTTGTT 285353
                           i       
  rnd-1_family-        537 TTGTTGTT 544

Matrix = 20p41g.matrix
Kimura (with divCpGMod) = 23.50
Transitions / transversions = 1.11 (59/53)
Gap_init rate = 0.04 (24 / 544), avg. gap size = 1.33 (32 / 24)

2539 19.62 1.03 2.80 scaffold67|size628035 284976 285557 (341126) rnd-1_family-287#Unknown 1 572 (0) m_b1260s001i11 174784

  scaffold67|si     284976 GCTCCTGCTCCTTTCTGTTGTTGGCATTGCGGCGATGGGTGTGGAGGTGC 285025
                             i      iii vi  i    v ii v v iv  i iiv    v viv 
  rnd-1_family-          1 GCCCCTGCTTTCTATTGCTGTTTGTGTGGGGAGGACGAAGGTGGCGTCTC 50

  scaffold67|si     285026 CAAAGTCAGCCTGGGGGCTGAGATATCCACTATGGCGTGGACAGTGCAAC 285075
                             i v    i          i      v  ii v   v  vii    ivv
  rnd-1_family-         51 CAGATTCAGTCTGGGGGCTGGGATATCAACCGTTGCGAGGTTGGTGCGTA 100

  scaffold67|si     285076 ACAATTTAATTGAAAAAATTAGTAGCAAAGAAGTGCGGTAAAAAAGTTGA 285125
                            v  ? ii          v vi       i  viivv       v v-  
  rnd-1_family-        101 AGAANTCGATTGAAAAAAATTATAGCAAAAAATCAATGTAAAAATGG-GA 149

  scaffold67|si     285126 ACTCCTTTCTTCTTGCCTTGCGCTCGGCACCCCTGATCCTTGCTGGCGTT 285175
                            v  v   -    ii    v v    vvi?     v     ?i  vi   
  rnd-1_family-        150 AATCATTT-TTCTCACCTTTCCCTCGCGGNCCCTGTTCCTTNTTGTTGTT 198

  scaffold67|si     285176 GGATTTGTGGCAATGGGAAAGGCGGTGCCAAATTCAGCCTAGGAGCTGAA 285225
                                  i   i      iv          i      i  i  i     i
  rnd-1_family-        199 GGATTTGCGGCGATGGGAGCGGCGGTGCCAGATTCAGTCTGGGGGCTGAG 248

  scaffold67|si     285226 GTATCCACTATGGCAGGGACCAT-CATAACAATTTAATTGAAAAATTTAG 285274
                           i   ?v  i     iv  ? vi - i   v?              v    
  rnd-1_family-        249 ATATNAACCATGGCGCGGNCGGTGCGTAAGNATTTAATTGAAAAAATTAG 298

  scaffold67|si     285275 TAGCAAAGAAGCACGGTAAAAAATAGAAACTCTATGTTTTCTTACCTTGC 285324
                                        -  --      i       -  ----   i     v 
  rnd-1_family-        299 TAGCAAAGAAGCA-GG--AAAAATGGAAACTC-AT----TCTCACCTTTC 340

  scaffold67|si     285325 GCTCAGAGCTCATGTTCCTTGCTGTTGTTGTCGTTTTGGCGATGGGAGCG 285374
                           ?   iv?  i v     i              -                 
  rnd-1_family-        341 NCTCGCNGCCCCTGTTCTTTGCTGTTGTTGTC-TTTTGGCGATGGGAGCG 389

  scaffold67|si     285375 GTGGTGCTAAATTCAGCCTGGTGGCTGAGATATCCACTATGGCGCAGACG 285424
                                  i        i    v           ?v  ?       i    
  rnd-1_family-        390 GTGGTGCCAAATTCAGTCTGGGGGCTGAGATATNAACNATGGCGCGGACG 439

  scaffold67|si     285425 GTGCAAAACAATTTAATTG-AAAAATTAGTCGAGAAGAATCA---CAAAC 285470
                                ?  ?v         -      v i  -- v i     ---i   v
  rnd-1_family-        440 GTGCANAANTATTTAATTGAAAAAATAAATC--GCAAAATCAAAGTAAAA 487

  scaffold67|si     285471 AGTCAAAACTCCATTTTTTTCTCACCTTGCGCTTGGCGCCCCTTGTTCTT 285520
                            i vi   - ?  -                   i         i      
  rnd-1_family-        488 AATGGAAA-TNCA-TTTTTTCTCACCTTGCGCTCGGCGCCCCTCGTTCTT 535

  scaffold67|si     285521 GTTGTTGTTAGAGCAACATCGACAAG-AGCGGCAGGGT 285557
                                     -        v   v  -  i        
  rnd-1_family-        536 GTTGTTGTTA-AGCAACATGGACCAGCAGTGGCAGGGT 572

Matrix = 20p43g.matrix
Kimura (with divCpGMod) = 20.81
Transitions / transversions = 1.22 (61/50)
Gap_init rate = 0.03 (20 / 581), avg. gap size = 1.10 (22 / 20)

1996 22.94 2.76 4.39 scaffold67|size628035 285155 285733 (340950) rnd-1_family-287#Unknown 2 571 (1) m_b1260s001i13 174784

  scaffold67|si     285155 CCCCTGATCCTTGCTGGCGTTGGATTTGTGGCAATGGGAAAGGCGGTG-- 285202
                                 ---   v  ivi i  vv v     vi v ivi    i  i --
  rnd-1_family-          2 CCCCTG---CTTTCTATTGCTGTTTGTGTGGGGAGGACGAAGGTGGCGTC 48

  scaffold67|si     285203 -CCAAATTCAGCCTAGGAGCTGAAGTATCCACTATGGCAGGGACCAT-CA 285250
                           -   i      i  i  i    iii    v  ii v  ii  vivi - i
  rnd-1_family-         49 TCCAGATTCAGTCTGGGGGCTGGGATATCAACCGTTGCGAGGTTGGTGCG 98

  scaffold67|si     285251 TAACAATTTAATTGAAAAATTTAGTAGCAAAGAAGCACGGTAAAAAATAG 285300
                              v  ? ii         vv vi       i  v  vv       - i 
  rnd-1_family-         99 TAAGAANTCGATTGAAAAAAATTATAGCAAAAAATCAATGTAAAAA-TGG 147

  scaffold67|si     285301 AAACTCTATGTTTTCTTACCTTGCGCTCAGAGCTCATGTTCCTTGCTGTT 285350
                           i  v  -  -      i     v v   ivi ?i v        ?i    
  rnd-1_family-        148 GAAATC-AT-TTTTCTCACCTTTCCCTCGCGGNCCCTGTTCCTTNTTGTT 195

  scaffold67|si     285351 GTTGTCGTTTTGGCGATGGGAGCGGTGGTGCTAAATTCAGCCTGGTGGCT 285400
                               vvv  vi              i     i i      i    v    
  rnd-1_family-        196 GTTGGATTTGCGGCGATGGGAGCGGCGGTGCCAGATTCAGTCTGGGGGCT 245

  scaffold67|si     285401 GAGATATCCACTATGGCGCAGACGGTGCAAAACAATTTAATTGAAAAA-T 285449
                                  ?v  i       i ?      iv  v?              - 
  rnd-1_family-        246 GAGATATNAACCATGGCGCGGNCGGTGCGTAAGNATTTAATTGAAAAAAT 295

  scaffold67|si     285450 TAGTCGAGAAGAATCACAAACAGTCAAAACTCCATTTTTTTCTCACCTTG 285499
                               v vi     v  vi  v i vi      v------          v
  rnd-1_family-        296 TAGTAGCAAAGAAGCAGGAAAAATGGAAACTCA------TTCTCACCTTT 339

  scaffold67|si     285500 CGCTTGGCGCCCCTTGTTCTT----GTTGTTGT----TAGAGCAACATCG 285541
                            ?  i v?      -      ----        ---- i --------  
  rnd-1_family-        340 CNCTCGCNGCCCCT-GTTCTTTGCTGTTGTTGTCTTTTGG--------CG 380

  scaffold67|si     285542 ACAAGAGCGGCAGGGTCAAATTCATTCTGGTGACTGAGATATACACTGTG 285591
                            iii      ii v i        v     v i         ?v  ?i  
  rnd-1_family-        381 ATGGGAGCGGTGGTGCCAAATTCAGTCTGGGGGCTGAGATATNAACNATG 430

  scaffold67|si     285592 GCGCGGACAGTGCAGAACAATTTAATTGAAAAAGTTAGTCGTGAAGAAGC 285641
                                   i     ?  ?v              i v i   i-- i  v 
  rnd-1_family-        431 GCGCGGACGGTGCANAANTATTTAATTGAAAAAATAAATCGC--AAAATC 478

  scaffold67|si     285642 ATGGCAAAAAAC-TAACTCCATATTTTCTTACCTTGCGCTCAGCACCCCT 285690
                            vi i      i-v  v ?   v      i           i  i     
  rnd-1_family-        479 AAAGTAAAAAATGGAAATNCATTTTTTCTCACCTTGCGCTCGGCGCCCCT 528

  scaffold67|si     285691 CATCCTTGTTGTTCTT-AGCTTAACAGCGA-TGGTAGCGGCAGGG 285733
                            i i         v  -   --    vv  -ii i  i       
  rnd-1_family-        529 CGTTCTTGTTGTTGTTAAGC--AACATGGACCAGCAGTGGCAGGG 571

Matrix = 20p43g.matrix
Kimura (with divCpGMod) = 24.27
Transitions / transversions = 1.31 (72/55)
Gap_init rate = 0.06 (34 / 578), avg. gap size = 1.21 (41 / 34)


631 11.01 5.45 0.87 scaffold67|size628035 285895 286004 (340679) rnd-1_family-232#Unknown 1 115 (327) m_b1260s001i14 174785

  scaffold67|si     285895 ATGTCGGAAAATTAATTTCC-GACAGGCCGTGACTAGGCCTTTT-GAAAA 285942
                                  i            -                  i    -     
  rnd-1_family-          1 ATGTCGGGAAATTAATTTCCCGACAGGCCGTGACTAGGCTTTTTTGAAAA 50

  scaffold67|si     285943 TTGCATGATAATAAGATCCTTAAGTCAGGACC--TCGTTTCATGAAGTAC 285990
                            v   i                       i  --  i    -iv  v   
  rnd-1_family-         51 TAGCACGATAATAAGATCCTTAAGTCAGGGCCTTTCATTTC-CCAATTAC 99

  scaffold67|si     285991 AGACAG--ATAAATAT 286004
                             v  i--      i 
  rnd-1_family-        100 AGTCAAACATAAATGT 115

Matrix = 20p43g.matrix
Kimura (with divCpGMod) = 11.04
Transitions / transversions = 2.00 (8/4)
Gap_init rate = 0.05 (5 / 109), avg. gap size = 1.40 (7 / 5)


2507 4.12 0.32 0.32 scaffold67|size628035 285976 286291 (340392) C rnd-1_family-554#Unknown (227) 316 1 m_b1260s001i15 174786

  scaffold67|si     285976 CGTTTCATGAAGTACAGACAGATAAATATAGTAAAGTTGAGAAAAACATA 286025
                                                                     i i     
C rnd-1_family-        316 CGTTTCATGAAGTACAGACAGATAAATATAGTAAAGTTGAGAGAGACATA 267

  scaffold67|si     286026 AGTACAAATACTAGATTTCAGATGGAATGATAACATAGGGCTCTATTACT 286075
                                                  ?     i       ?        v   
C rnd-1_family-        266 AGTACAAATACTAGATTTCAGATNGAATGGTAACATANGGCTCTATGACT 217

  scaffold67|si     286076 AGGAGGATTTACAAGGGCTTGAAAGAAAAAAAAGATTACTTAAACTTAGT 286125
                            i            ?                 -               i 
C rnd-1_family-        216 AAGAGGATTTACAANGGCTTGAAAGAAAAAAA-GATTACTTAAACTTAAT 168

  scaffold67|si     286126 ATGACGCCTTACTTGAAGTCTCTAATACAACATAGAGATAATATGTATAC 286175
                           i                    i                            
C rnd-1_family-        167 GTGACGCCTTACTTGAAGTCTTTAATACAACATAGAGATAATATGTATAC 118

  scaffold67|si     286176 ACGAAATATTTGTAACTAATATGATATCGCAGAATAGAGCACTTACGAGA 286225
                                    ?            v           ii              
C rnd-1_family-        117 ACGAAATATNTGTAACTAATATTATATCGCAGAACGGAGCACTTACGAGA 68

  scaffold67|si     286226 ATTGTGAGCGTGATT-AAATTTATTATCTATCGAACTAACAACCTATGAC 286274
                                        i -                ?            v    
C rnd-1_family-         67 ATTGTGAGCGTGACTAAAATTTATTATCTATCNAACTAACAACCTCTGAC 18

  scaffold67|si     286275 TTACGGGCTCTCAGACA 286291
                                            
C rnd-1_family-         17 TTACGGGCTCTCAGACA 1

Matrix = 20p43g.matrix
Kimura (with divCpGMod) = 4.00
Transitions / transversions = 3.33 (10/3)
Gap_init rate = 0.01 (2 / 315), avg. gap size = 1.00 (2 / 2)


1574 12.32 1.39 1.39 scaffold67|size628035 286285 286572 (340111) scaffold5|size2025720_(dbseq-nr_679)_[1273151,1286701]#LTR/Gypsy 7222 7509 (6042) m_b1260s001i16 174787

  scaffold67|si     286285 TCAGACA--AATATAAAATAATACTATCAAATTTCGTCGATTTATTTAAA 286332
                               v  --         v   iv   v  vv  i       i       
  scaffold5|siz       7222 TCAGCCATTAATATAAAAGAATGATATGAATATTTGTCGATTCATTTAAA 7271

  scaffold67|si     286333 CATAGTAAGTTTCCTAAAA-TCAATATACTGTATATCTAGTAATTTCAAT 286381
                           v  v               -  i i        v  v  vi         
  scaffold5|siz       7272 AATTGTAAGTTTCCTAAAACTCGACATACTGTAGATATACCAATTTCAAT 7321

  scaffold67|si     286382 TTATATAACCCGTTTATATGTATACGGACATTAATATAAATTATTGTTAC 286431
                                          vv                   i   v  i  v i 
  scaffold5|siz       7322 TTATATAACCCGTTTTAATGTATACGGACATTAATACAAAATACTGGTGC 7371

  scaffold67|si     286432 ATTTTAAGATTCGAAACATTTAAAATCTTCTTTGTGTTCTCCAAACGTCC 286481
                                    i      ii                              i 
  scaffold5|siz       7372 ATTTTAAGACTCGAAATGTTTAAAATCTTCTTTGTGTTCTCCAAACGTTC 7421

  scaffold67|si     286482 ATAAACTATATTATATAGGCCA-TTTTTTGGTGACCATTTTGCAGAAAGT 286530
                                v          v    i-              -     v      
  scaffold5|siz       7422 ATAAAATATATTATATTGGCCGTTTTTTTGGTGACCA-TTTGCCGAAAGT 7470

  scaffold67|si     286531 GACCAAAATCGACCATAAATATAAAATACCGTCTTACCTATA 286572
                                v                       --- i  i     
  scaffold5|siz       7471 GACCATAATCGACCATAAATATAAAATAC---CCTATCTATA 7509

Matrix = 20p43g.matrix
Kimura (with divCpGMod) = 12.72
Transitions / transversions = 0.84 (16/19)
Gap_init rate = 0.02 (7 / 287), avg. gap size = 1.14 (8 / 7)


284 14.57 1.72 5.36 scaffold67|size628035 287384 287441 (339242) C rnd-1_family-775#Unknown (1) 105 50 m_b1260s001i17 174788

  scaffold67|si     287384 TTTGCTAAATACAGTCGCGACAGGCGCA-CATTAGAAAATGCGACTGTAT 287432
                                --i  i       -  i  v   -      i           i  
C rnd-1_family-        105 TTTGC--GATGCAGTCGC-ACGGGGGCAACATTAGGAAATGCGACTGCAT 59

  scaffold67|si     287433 TTCCAGTTT 287441
                            v  v    
C rnd-1_family-         58 TGCCCGTTT 50

Matrix = 20p43g.matrix
Kimura (with divCpGMod) = 12.26
Transitions / transversions = 1.67 (5/3)
Gap_init rate = 0.07 (4 / 57), avg. gap size = 1.00 (4 / 4)


2106 21.47 9.15 2.34 scaffold67|size628035 289050 289650 (337033) C rnd-5_family-4676#Unknown (1352) 684 44 m_b1260s001i18 174789

  scaffold67|si     289050 TCATTATTAACAATGTATTCATCCTCC-ATTATTTGCAAAGATACAGATA 289098
                              iv   vv  v           i  -      v i     i  i i  
C rnd-5_family-        684 TCACGATTTCCATTGTATTCATCCCCCCATTATTAGTAAAGACACGGGTA 635

  scaffold67|si     289099 TCTCTAAGGG----------TAAAATCATAGAAAAACCTGATAAAAACCC 289138
                           ii  v  i  ----------     ivv        i  vv        -
C rnd-5_family-        634 CTTCAAAAGGCTACATCTAGTAAAACACTAGAAAAATCTTTTAAAAACC- 586

  scaffold67|si     289139 TGATTGTTACCCT--------------------TATATGGGCACTTATG- 289167
                              v v       --------------------    i      i    -
C rnd-5_family-        585 TGAATTTTACCCTCTTTGGCCACTTAGTAAACCTATACGGGCACCTATGG 536

  scaffold67|si     289168 --------CACCTTC------------TACTACTTTGCACAAAAACGATG 289197
                           --------  i ii ------------i      v   v v  v v i  
C rnd-5_family-        535 GTCCTTTCCATCCCCGACAACAACTATCACTACTATGCCCTAACAAGGTG 486

  scaffold67|si     289198 ACTTGAGGTGCAAATATCATTACCAAACTGTCAAATCATCTTAATAACAC 289247
                                  i v    v           v        v      v       
C rnd-5_family-        485 ACTTGAGATCCAAAAATCATTACCAATCTGTCAAAACATCTTCATAACAC 436

  scaffold67|si     289248 CCTTTGAGGCCACCTTTGATAGCCAAACCATGTCTGGGATCATCG-ACAA 289296
                                  v     iv              v         i   i -    
C rnd-5_family-        435 CCTTTGATGCCACTGTTGATAGCCAAACCTTGTCTGGGACCATTGGACAA 386

  scaffold67|si     289297 GAAGGGGCAAGTTGCCTATGACTCCCTAGCGGATGCTAGCAAATGTTAGC 289346
                                 vi -           v ----------    v v  v  i  i 
C rnd-5_family-        385 GAAGGGTTA-GTTGCCTATGAAT----------TGCTTGAAATTGCTAAC 347

  scaffold67|si     289347 AAAACTGCGCA-AGTCATTTTGGCAATAAATGGCAGTGTTTTGATGCTCT 289395
                               i   -  -    vv v        i      i     iii  i v 
C rnd-5_family-        346 AAAATTGC-CATAGTCCGTATGGCAATAGATGGCAATGTTTCAGTGTTGT 298

  scaffold67|si     289396 TAACCTGAGCAAAC-TTTAAGAACACCTTTTTGGACATAATTAAGTAATA 289444
                                 i v     -      ivv  v v   i      vv         
C rnd-5_family-        297 TAACCTAACCAAACTTTTAAGGCAACATATTTAGACATATATAAGTAATA 248

  scaffold67|si     289445 TTTGAAGGCCAGATCATGCCTAAGAATAATTTGATGTGCTGAAATTTTGA 289494
                                    i        i      v iv     ii  i      v    
C rnd-5_family-        247 TTTGAAGGCTAGATCATGTCTAAGATTGCTTTGACATGTTGAAATGTTGA 198

  scaffold67|si     289495 CTGAGCTATCCCCGACTAGTAATGTTCCCTAACAAACCAAAAATTTCGTG 289544
                            ii    v v i  i        vi  v        vv    v   vv  
C rnd-5_family-        197 CCAAGCTCTACTCGGCTAGTAATTCTCACTAACAAAGGAAAATTTTGCTG 148

  scaffold67|si     289545 GTTACGGAAGAAAAAAGTCAACTTCTGATCATTGTTTCTCCCTCAAACTT 289594
                           v v ii       v    vvv   v v     --   i i i        
C rnd-5_family-        147 CTAATAGAAGAAATAAGTGTCCTTGTTATCAT--TTTTTTCTTCAAACTT 100

  scaffold67|si     289595 GGTATACATTTTAATTAGACCTATACCCACAAGTCCTGAAAGTTTGGTGA 289644
                            vii      i    ?     i   i i       v  v       iii 
C rnd-5_family-         99 GTCGTACATTCTAATNAGACCCATATCTACAAGTCGTGTAAGTTTGACAA 50

  scaffold67|si     289645 TAATTG 289650
                           vi    
C rnd-5_family-         49 GGATTG 44

Matrix = 20p43g.matrix
Kimura (with divCpGMod) = 24.62
Transitions / transversions = 0.94 (61/65)
Gap_init rate = 0.04 (24 / 600), avg. gap size = 2.92 (70 / 24)


327 26.74 2.21 3.73 scaffold67|size628035 289555 289690 (336993) rnd-5_family-1363#Unknown 4281 4414 (0) m_b1260s001i19 174790

  scaffold67|si     289555 AAAAAAGTCAACTTCTGATCATTGTTTCTCCCTCAAACTTGGTATACATT 289604
                                   vvvi     i   v v   i ---     i  v viv iv? 
  rnd-5_family-       4281 AAAAAAGTACCTTTCTGGTCAATTTTTTT---TCAAATTTTGGGAATCNT 4327

  scaffold67|si     289605 TTAATTAGACCTATACCCACAAGTCC--TGAAAGTTTGGTGATAATTGGT 289652
                           i              i i  --    -- i   v   vi iiv   i  v
```
